## Supplementary material for "Fibroblasts as an in vitro model of circadian genetic and genomic studies: A temporal analysis": PPINetwork.js (part 4 of 7)

```
615", "Gene_B": "6615", "interaction": "Direct", "SUID": 2328528, "TYPE": "Direct", "Gene_A": "400", "support": "{\"BioGrid\": \"physical\", \"BioGrid_PubMed\": \"29331416\", \"BioGrid_Type\": \"Affinity Capture-MS\"}", "selected": false}, "selected": false}, {"data": {"id": "2328525", "source": "2321847", "target": "2322726", "SCORE": "208", "shared_interaction": "Direct", "source_original": "400", "Name_B": "SLC30A5", "Name_A": "ARL1", "target_original": "64924", "Gene_B": "64924", "interaction": "Direct", "SUID": 2328525, "TYPE": "Direct", "Gene_A": "400", "support": "{\"BioGrid\": \"physical\", \"BioGrid_PubMed\": \"35844135\", \"BioGrid_Type\": \"Proximity Label-MS\"}", "selected": false}, "selected": false}, {"data": {"id": "2328522", "source": "2321847", "target": "2322150", "SCORE": "294", "shared_interaction": "Direct", "source_original": "400", "Name_B": "RSU1", "Name_A": "ARL1", "target_original": "6251", "Gene_B": "6251", "interaction": "Direct", "SUID": 2328522, "TYPE": "Direct", "Gene_A": "400", "support": "{\"InWeb_IM\": \"inference\"}", "selected": false}, "selected": false}, {"data": {"id": "2328519", "source": "2321847", "target": "2321814", "SCORE": "208", "shared_interaction": "Direct", "source_original": "400", "Name_B": "ACTB", "Name_A": "ARL1", "target_original": "60", "Gene_B": "60", "interaction": "Direct", "SUID": 2328519, "TYPE": "Direct", "Gene_A": "400", "support": "{\"BioGrid\": \"physical\", \"BioGrid_PubMed\": \"35271311\", \"BioGrid_Type\": \"Affinity Capture-MS\"}", "selected": false}, "selected": false}, {"data": {"id": "2328516", "source": "2321847", "target": "2322093", "SCORE": "294", "shared_interaction": "Direct", "source_original": "400", "Name_B": "PFDN2", "Name_A": "ARL1", "target_original": "5202", "Gene_B": "5202", "interaction": "Direct", "SUID": 2328516, "TYPE": "Direct", "Gene_A": "400", "support": "{\"InWeb_IM\": \"inference\"}", "selected": false}, "selected": false}, {"data": {"id": "2328513", "source": "2321847", "target": "2322078", "SCORE": "672", "shared_interaction": "Direct", "source_original": "400", "Name_B": "NSF", "Name_A": "ARL1", "target_original": "4905", "Gene_B": "4905", "interaction": "Direct", "SUID": 2328513, "TYPE": "Direct", "Gene_A": "400", "support": "{\"StringDB\": \"physical\", \"StringEvidence\": \"database:0.635,experiments:0.066,textmining:0.007\", \"String_Score_Physical\": 672, \"String_Score_Combined\": 675}", "selected": false}, "selected": false}, {"data": {"id": "2328510", "source": "2321847", "target": "2322054", "SCORE": "294", "shared_interaction": "Direct", "source_original": "400", "Name_B": "MYC", "Name_A": "ARL1", "target_original": "4609", "Gene_B": "4609", "interaction": "Direct", "SUID": 2328510, "TYPE": "Direct", "Gene_A": "400", "support": "{\"InWeb_IM\": \"experimental\", \"BioGrid\": \"physical\", \"BioGrid_PubMed\": \"17314511\", \"BioGrid_Type\": \"Affinity Capture-MS\"}", "selected": false}, "selected": false}, {"data": {"id": "2328495", "source": "2321844", "target": "2321874", "SCORE": "969", "shared_interaction": "Direct", "source_original": "387", "Name_B": "CDC42", "Name_A": "RHOA", "target_original": "998", "Gene_B": "998", "interaction": "Direct", "SUID": 2328495, "TYPE": "Direct", "Gene_A": "387", "support": "{\"StringDB\": \"physical\", \"StringEvidence\": \"textmining:0.956,database:0.896,experiments:0.692,cooccurrence:0.393,coexpression:0.237\", \"BioGrid\": \"physical\", \"BioGrid_PubMed\": \"31871319\", \"BioGrid_Type\": \"Affinity Capture-MS\", \"String_Score_Physical\": 969, \"String_Score_Combined\": 978}", "selected": false}, "selected": false}, {"data": {"id": "2328492", "source": "2321844", "target": "2322324", "SCORE": "208", "shared_interaction": "Direct", "source_original": "387", "Name_B": "GOLGA5", "Name_A": "RHOA", "target_original": "9950", "Gene_B": "9950", "interaction": "Direct", "SUID": 2328492, "TYPE": "Direct", "Gene_A": "387", "support": "{\"BioGrid\": \"physical\", \"BioGrid_PubMed\": \"31871319\", \"BioGrid_Type\": \"Affinity Capture-MS\"}", "selected": false}, "selected": false}, {"data": {"id": "2328489", "source": "2321844", "target": "2322321", "SCORE": "294", "shared_interaction": "Direct", "source_original": "387", "Name_B": "SEC24D", "Name_A": "RHOA", "target_original": "9871", "Gene_B": "9871", "interaction": "Direct", "SUID": 2328489, "TYPE": "Direct", "Gene_A": "387", "support": "{\"InWeb_IM\": \"inference\"}", "selected": false}, "selected": false}, {"data": {"id": "2328486", "source": "2321844", "target": "2322294", "SCORE": "208", "shared_interaction": "Direct", "source_original": "387", "Name_B": "EIF2AK3", "Name_A": "RHOA", "target_original": "9451", "Gene_B": "9451", "interaction": "Direct", "SUID": 2328486, "TYPE": "Direct", "Gene_A": "387", "support": "{\"StringDB\": \"functional\", \"StringEvidence\": \"textmining:0.351\", \"BioGrid\": \"physical\", \"BioGrid_PubMed\": \"31871319\", \"BioGrid_Type\": \"Affinity Capture-MS\", \"String_Score_Combined\": 378, \"String_Score_Physical\": 208}", "selected": false}, "selected": false}, {"data": {"id": "2328483", "source": "2321844", "target": "2322264", "SCORE": "245", "shared_interaction": "Direct", "source_original": "387", "Name_B": "FZD8", "Name_A": "RHOA", "target_original": "8325", "Gene_B": "8325", "interaction": "Direct", "SUID": 2328483, "TYPE": "Direct", "Gene_A": "387", "support": "{\"StringDB\": \"physical\", \"StringEvidence\": \"textmining:0.287,experiments:0.214\", \"String_Score_Physical\": 245, \"String_Score_Combined\": 462}", "selected": false}, "selected": false}, {"data": {"id": "2328480", "source": "2321844", "target": "2322249", "SCORE": "349", "shared_interaction": "Direct", "source_original": "387", "Name_B": "TUBA1A", "Name_A": "RHOA", "target_original": "7846", "Gene_B": "7846", "interaction": "Direct", "SUID": 2328480, "TYPE": "Direct", "Gene_A": "387", "support": "{\"StringDB\": \"physical\", \"StringEvidence\": \"experiments:0.321,textmining:0.141,coexpression:0.041\", \"String_Score_Physical\": 349, \"String_Score_Combined\": 463}", "selected": false}, "selected": false}, {"data": {"id": "2328477", "source": "2321844", "target": "2321817", "SCORE": "821", "shared_interaction": "Direct", "source_original": "387", "Name_B": "ACTG1", "Name_A": "RHOA", "target_original": "71", "Gene_B": "71", "interaction": "Direct", "SUID": 2328477, "TYPE": "Direct", "Gene_A": "387", "support": "{\"StringDB\": \"physical\", \"StringEvidence\": \"database:0.791,textmining:0.462,experiments:0.105,coexpression:0.098\", \"OmniPath\": \"pathwayextra\", \"OmniPath_Reference\": \"Wang\", \"String_Score_Physical\": 821, \"String_Score_Combined\": 913}", "selected": false}, "selected": false}, {"data": {"id": "2328474", "source": "2321844", "target": "2321865", "SCORE": "208", "shared_interaction": "Direct", "source_original": "387", "Name_B": "C1QBP", "Name_A": "RHOA", "target_original": "708", "Gene_B": "708", "interaction": "Direct", "SUID": 2328474, "TYPE": "Direct", "Gene_A": "387", "support": "{\"BioGrid\": \"physical\", \"BioGrid_PubMed\": \"31871319\", \"BioGrid_Type\": \"Affinity Capture-MS\"}", "selected": false}, "selected": false}, {"data": {"id": "2328471", "source": "2321844", "target": "2322225", "SCORE": "820", "shared_interaction": "Direct", "source_original": "387", "Name_B": "TGFBR2", "Name_A": "RHOA", "target_original": "7048", "Gene_B": "7048", "interaction": "Direct", "SUID": 2328471, "TYPE": "Direct", "Gene_A": "387", "support": "{\"StringDB\": \"physical\", \"StringEvidence\": \"database:0.791,textmining:0.351,experiments:0.103,coexpression:0.015\", \"OmniPath\": \"pathwayextra\", \"OmniPath_Reference\": \"Wang\", \"InWeb_IM\": \"inference\", \"String_Score_Physical\": 820, \"String_Score_Combined\": 885}", "selected": false}, "selected": false}, {"data": {"id": "2328468", "source": "2321844", "target": "2322204", "SCORE": "208", "shared_interaction": "Direct", "source_original": "387", "Name_B": "SRPRA", "Name_A": "RHOA", "target_original": "6734", "Gene_B": "6734", "interaction": "Direct", "SUID": 2328468, "TYPE": "Direct", "Gene_A": "387", "support": "{\"BioGrid\": \"physical\", \"BioGrid_PubMed\": \"31871319\", \"BioGrid_Type\": \"Affinity Capture-MS\"}", "selected": false}, "selected": false}, {"data": {"id": "2328465", "source": "2321844", "target": "2322183", "SCORE": "208", "shared_interaction": "Direct", "source_original": "387", "Name_B": "SLC25A1", "Name_A": "RHOA", "target_original": "6576", "Gene_B": "6576", "interaction": "Direct", "SUID": 2328465, "TYPE": "Direct", "Gene_A": "387", "support": "{\"BioGrid\": \"physical\", \"BioGrid_PubMed\": \"31871319\", \"BioGrid_Type\": \"Affinity Capture-MS\"}", "selected": false}, "selected": false}, {"data": {"id": "2328462", "source": "2321844", "target": "2322180", "SCORE": "208", "shared_interaction": "Direct", "source_original": "387", "Name_B": "SLC20A2", "Name_A": "RHOA", "target_original": "6575", "Gene_B": "6575", "interaction": "Direct", "SUID": 2328462, "TYPE": "Direct", "Gene_A": "387", "support": "{\"BioGrid\": \"physical\", \"BioGrid_PubMed\": \"31871319\", \"BioGrid_Type\": \"Affinity Capture-MS\"}", "selected": false}, "selected": false}, {"data": {"id": "2328459", "source": "2321844", "target": "2322726", "SCORE": "208", "shared_interaction": "Direct", "source_original": "387", "Name_B": "SLC30A5", "Name_A": "RHOA", "target_original": "64924", "Gene_B": "64924", "interaction": "Direct", "SUID": 2328459, "TYPE": "Direct", "Gene_A": "387", "support": "{\"BioGrid\": \"physical\", \"BioGrid_PubMed\": \"31871319\", \"BioGrid_Type\": \"Affinity Capture-MS\"}", "selected": false}, "selected": false}, {"data": {"id": "2328456", "source": "2321844", "target": "2322147", "SCORE": "208", "shared_interaction": "Direct", "source_original": "387", "Name_B": "RPN1", "Name_A": "RHOA", "target_original": "6184", "Gene_B": "6184", "interaction": "Direct", "SUID": 2328456, "TYPE": "Direct", "Gene_A": "387", "support": "{\"BioGrid\": \"physical\", \"BioGrid_PubMed\": \"31871319\", \"BioGrid_Type\": \"Affinity Capture-MS\"}", "selected": false}, "selected": false}, {"data": {"id": "2328453", "source": "2321844", "target": "2322717", "SCORE": "208", "shared_interaction": "Direct", "source_original": "387", "Name_B": "SPCS3", "Name_A": "RHOA", "target_original": "60559", "Gene_B": "60559", "interaction": "Direct", "SUID": 2328453, "TYPE": "Direct", "Gene_A": "387", "support": "{\"BioGrid\": \"physical\", \"BioGrid_PubMed\": \"31871319\", \"BioGrid_Type\": \"Affinity Capture-MS\"}", "selected": false}, "selected": false}, {"data": {"id": "2328450", "source": "2321844", "target": "2322714", "SCORE": "208", "shared_interaction": "Direct", "source_original": "387", "Name_B": "ELOVL5", "Name_A": "RHOA", "target_original": "60481", "Gene_B": "60481", "interaction": "Direct", "SUID": 2328450, "TYPE": "Direct", "Gene_A": "387", "support": "{\"BioGrid\": \"physical\", \"BioGrid_PubMed\": \"31871319\", \"BioGrid_Type\": \"Affinity Capture-MS\"}", "selected": false}, "selected": false}, {"data": {"id": "2328447", "source": "2321844", "target": "2321814", "SCORE": "432", "shared_interaction": "Direct", "source_original": "387", "Name_B": "ACTB", "Name_A": "RHOA", "target_original": "60", "Gene_B": "60", "interaction": "Direct", "SUID": 2328447, "TYPE": "Direct", "Gene_A": "387", "support": "{\"OmniPath\": \"omnipath,pathwayextra\", \"OmniPath_Reference\": \"Adhesome,Adhesome;Wang\"}", "selected": false}, "selected": false}, {"data": {"id": "2328444", "source": "2321844", "target": "2322144", "SCORE": "208", "shared_interaction": "Direct", "source_original": "387", "Name_B": "RAB2A", "Name_A": "RHOA", "target_original": "5862", "Gene_B": "5862", "interaction": "Direct", "SUID": 2328444, "TYPE": "Direct", "Gene_A": "387", "support": "{\"BioGrid\": \"physical\", \"BioGrid_PubMed\": \"31871319\", \"BioGrid_Type\": \"Affinity Capture-MS\"}", "selected": false}, "selected": false}, {"data": {"id": "2328441", "source": "2321844", "target": "2322687", "SCORE": "208", "shared_interaction": "Direct", "source_original": "387", "Name_B": "TM9SF3", "Name_A": "RHOA", "target_original": "56889", "Gene_B": "56889", "interaction": "Direct", "SUID": 2328441, "TYPE": "Direct", "Gene_A": "387", "support": "{\"BioGrid\": \"physical\", \"BioGrid_PubMed\": \"31871319\", \"BioGrid_Type\": \"Affinity Capture-MS\"}", "selected": false}, "selected": false}, {"data": {"id": "2328438", "source": "2321844", "target": "2322132", "SCORE": "432", "shared_interaction": "Direct", "source_original": "387", "Name_B": "PRKD1", "Name_A": "RHOA", "target_original": "5587", "Gene_B": "5587", "interaction": "Direct", "SUID": 2328438, "TYPE": "Direct", "Gene_A": "387", "support": "{\"StringDB\": \"functional\", \"StringEvidence\": \"textmining:0.460\", \"OmniPath\": \"pathwayextra\", \"OmniPath_Reference\": \"Wang\", \"String_Score_Combined\": 482, \"String_Score_Physical\": 432}", "selected": false}, "selected": false}, {"data": {"id": "2328435", "source": "2321844", "target": "2322645", "SCORE": "208", "shared_interaction": "Direct", "source_original": "387", "Name_B": "MTPAP", "Name_A": "RHOA", "target_original": "55149", "Gene_B": "55149", "interaction": "Direct", "SUID": 2328435, "TYPE": "Direct", "Gene_A": "387", "support": "{\"BioGrid\": \"physical\", \"BioGrid_PubMed\": \"31871319\", \"BioGrid_Type\": \"Affinity Capture-MS\"}", "selected": false}, "selected": false}, {"data": {"id": "2328432", "source": "2321844", "target": "2322111", "SCORE": "208", "shared_interaction": "Direct", "source_original": "387", "Name_B": "POLR2C", "Name_A": "RHOA", "target_original": "5432", "Gene_B": "5432", "interaction": "Direct", "SUID": 2328432, "TYPE": "Direct", "Gene_A": "387", "support": "{\"BioGrid\": \"physical\", \"BioGrid_PubMed\": \"31871319\", \"BioGrid_Type\": \"Affinity Capture-MS\"}", "selected": false}, "selected": false}, {"data": {"id": "2328429", "source": "2321844", "target": "2322108", "SCORE": "208", "shared_interaction": "Direct", "source_original": "387", "Name_B": "PODXL", "Name_A": "RHOA", "target_original": "5420", "Gene_B": "5420", "interaction": "Direct", "SUID": 2328429, "TYPE": "Direct", "Gene_A": "387", "support": "{\"StringDB\": \"functional\", \"StringEvidence\": \"textmining:0.430\", \"BioGrid\": \"physical\", \"BioGrid_PubMed\": \"31871319\", \"BioGrid_Type\": \"Affinity Capture-MS\", \"String_Score_Combined\": 453, \"String_Score_Physical\": 208}", "selected": false}, "selected": false}, {"data": {"id": "2328426", "source": "2321844", "target": "2322096", "SCORE": "913", "shared_interaction": "Direct", "source_original": "387", "Name_B": "PFN1", "Name_A": "RHOA", "target_original": "5216", "Gene_B": "5216", "interaction": "Direct", "SUID": 2328426, "TYPE": "Direct", "Gene_A": "387", "support": "{\"StringDB\": \"physical\", \"StringEvidence\": \"database:0.896,textmining:0.452,coexpression:0.230,experiments:0.132\", \"OmniPath\": \"omnipath,kinaseextra,pathwayextra\", \"OmniPath_Reference\": \"ProtMapper;REACH_ProtMapper;SIGNOR;Sparser_ProtMapper;Wang\", \"BioGrid\": \"physical\", \"BioGrid_PubMed\": \"31871319\", \"BioGrid_Type\": \"Affinity Capture-MS\", \"String_Score_Physical\": 913, \"String_Score_Combined\": 963}", "selected": false}, "selected": false}, {"data": {"id": "2328423", "source": "2321844", "target": "2322600", "SCORE": "208", "shared_interaction": "Direct", "source_original": "387", "Name_B": "UBE2J1", "Name_A": "RHOA", "target_original": "51465", "Gene_B": "51465", "interaction": "Direct", "SUID": 2328423, "TYPE": "Direct", "Gene_A": "387", "support": "{\"BioGrid\": \"physical\", \"BioGrid_PubMed\": \"31871319\", \"BioGrid_Type\": \"Affinity Capture-MS\"}", "selected": false}, "selected": false}, {"data": {"id": "2328420", "source": "2321844", "target": "2322084", "SCORE": "903", "shared_interaction": "Direct", "source_original": "387", "Name_B": "PAFAH1B1", "Name_A": "RHOA", "target_original": "5048", "Gene_B": "5048", "interaction": "Direct", "SUID": 2328420, "TYPE": "Direct", "Gene_A": "387", "support": "{\"StringDB\": \"physical\", \"StringEvidence\": \"database:0.896,textmining:0.330,coexpression:0.071,experiments:0.032\", \"OmniPath\": \"pathwayextra\", \"OmniPath_Reference\": \"Wang\", \"String_Score_Physical\": 903, \"String_Score_Combined\": 939}", "selected": false}, "selected": false}, {"data": {"id": "2328417", "source": "2321844", "target": "2322078", "SCORE": "208", "shared_interaction": "Direct", "source_original": "387", "Name_B": "NSF", "Name_A": "RHOA", "target_original": "4905", "Gene_B": "4905", "interaction": "Direct", "SUID": 2328417, "TYPE": "Direct", "Gene_A": "387", "support": "{\"BioGrid\": \"physical\", \"BioGrid_PubMed\": \"31871319\", \"BioGrid_Type\": \"Affinity Capture-MS\"}", "selected": false}, "selected": false}, {"data": {"id": "2328414", "source": "2321844", "target": "2322075", "SCORE": "911", "shared_interaction": "Direct", "source_original": "387", "Name_B": "NRAS", "Name_A": "RHOA", "target_original": "4893", "Gene_B": "4893", "interaction": "Direct", "SUID": 2328414, "TYPE": "Direct", "Gene_A": "387", "support": "{\"StringDB\": \"physical\", \"StringEvidence\": \"database:0.896,textmining:0.438,cooccurrence:0.390,experiments:0.114,coexpression:0.024\", \"OmniPath\": \"pathwayextra\", \"OmniPath_Reference\": \"Wang\", \"String_Score_Physical\": 911, \"String_Score_Combined\": 930}", "selected": false}, "selected": false}, {"data": {"id": "2328411", "source": "2321844", "target": "2322048", "SCORE": "208", "shared_interaction": "Direct", "source_original": "387", "Name_B": "MIA2", "Name_A": "RHOA", "target_original": "4253", "Gene_B": "4253", "interaction": "Direct", "SUID": 2328411, "TYPE": "Direct", "Gene_A": "387", "support": "{\"BioGrid\": \"physical\", \"BioGrid_PubMed\": \"31871319\", \"BioGrid_Type\": \"Affinity Capture-MS\"}", "selected": false}, "selected": false}, {"data": {"id": "2328408", "source": "2321841", "target": "2322324", "SCORE": "208", "shared_interaction": "Direct", "source_original": "382", "Name_B": "GOLGA5", "Name_A": "ARF6", "target_original": "9950", "Gene_B": "9950", "interaction": "Direct", "SUID": 2328408, "TYPE": "Direct", "Gene_A": "382", "support": "{\"StringDB\": \"functional\", \"StringEvidence\": \"textmining:0.264\", \"BioGrid\": \"physical\", \"BioGrid_PubMed\": \"34079125\", \"BioGrid_Type\": \"Proximity Label-MS\", \"BioGrid_Score\": \"7.9\", \"String_Score_Combined\": 294, \"String_Score_Physical\": 208}", "selected": false}, "selected": false}, {"data": {"id": "2328405", "source": "2321841", "target": "2322249", "SCORE": "196", "shared_interaction": "Direct", "source_original": "382", "Name_B": "TUBA1A", "Name_A": "ARF6", "target_original": "7846", "Gene_B": "7846", "interaction": "Direct", "SUID": 2328405, "TYPE": "Direct", "Gene_A": "382", "support": "{\"StringDB\": \"physical\", \"StringEvidence\": \"experiments:0.162,coexpression:0.044,textmining:0.008\", \"BioGrid\": \"physical\", \"BioGrid_PubMed\": \"29568061\", \"BioGrid_Type\": \"Proximity Label-MS\", \"String_Score_Physical\": 196, \"String_Score_Combined\": 238}", "selected": false}, "selected": false}, {"data": {"id": "2328402", "source": "2321841", "target": "2322204", "SCORE": "208", "shared_interaction": "Direct", "source_original": "382", "Name_B": "SRPRA", "Name_A": "ARF6", "target_original": "6734", "Gene_B": "6734", "interaction": "Direct", "SUID": 2328402, "TYPE": "Direct", "Gene_A": "382", "support": "{\"StringDB\": \"functional\", \"StringEvidence\": \"textmining:0.157\", \"BioGrid\": \"physical\", \"BioGrid_PubMed\": \"35844135,34079125\", \"BioGrid_Type\": \"Proximity Label-MS\", \"BioGrid_Score\": \"7.0\", \"String_Score_Combined\": 191, \"String_Score_Physical\": 208}", "selected": false}, "selected": false}, {"data": {"id": "2328399", "source": "2321841", "target": "2322192", "SCORE": "294", "shared_interaction": "Direct", "source_original": "382", "Name_B": "SNRPA1", "Name_A": "ARF6", "target_original": "6627", "Gene_B": "6627", "interaction": "Direct", "SUID": 2328399, "TYPE": "Direct", "Gene_A": "382", "support": "{\"InWeb_IM\": \"experimental\"}", "selected": false}, "selected": false}, {"data": {"id": "2328396", "source": "2321841", "target": "2322180", "SCORE": "208", "shared_interaction": "Direct", "source_original": "382", "Name_B": "SLC20A2", "Name_A": "ARF6", "target_original": "6575", "Gene_B": "6575", "interaction": "Direct", "SUID": 2328396, "TYPE": "Direct", "Gene_A": "382", "support": "{\"BioGrid\": \"physical\", \"BioGrid_PubMed\": \"34079125\", \"BioGrid_Type\": \"Proximity Label-MS\", \"BioGrid_Score\": \"60.0\"}", "selected": false}, "selected": false}, {"data": {"id": "2328393", "source": "2321841", "target": "2322147", "SCORE": "294", "shared_interaction": "Direct", "source_original": "382", "Name_B": "RPN1", "Name_A": "ARF6", "target_original": "6184", "Gene_B": "6184", "interaction": "Direct", "SUID": 2328393, "TYPE": "Direct", "Gene_A": "382", "support": "{\"InWeb_IM\": \"experimental\", \"BioGrid\": \"physical\", \"BioGrid_PubMed\": \"34079125\", \"BioGrid_Type\": \"Proximity Label-MS\", \"BioGrid_Score\": \"16.1\"}", "selected": false}, "selected": false}, {"data": {"id": "2328390", "source": "2321841", "target": "2322144", "SCORE": "208", "shared_interaction": "Direct", "source_original": "382", "Name_B": "RAB2A", "Name_A": "ARF6", "target_original": "5862", "Gene_B": "5862", "interaction": "Direct", "SUID": 2328390, "TYPE": "Direct", "Gene_A": "382", "support": "{\"StringDB\": \"functional\", \"StringEvidence\": \"textmining:0.310,coexpression:0.090\", \"BioGrid\": \"physical\", \"BioGrid_PubMed\": \"34079125\", \"BioGrid_Type\": \"Proximity Label-MS\", \"BioGrid_Score\": \"35.0\", \"String_Score_Combined\": 397, \"String_Score_Physical\": 208}", "selected": false}, "selected": false}, {"data": {"id": "2328387", "source": "2321841", "target": "2322141", "SCORE": "690", "shared_interaction": "Direct", "source_original": "382", "Name_B": "RAB1A", "Name_A": "ARF6", "target_original": "5861", "Gene_B": "5861", "interaction": "Direct", "SUID": 2328387, "TYPE": "Direct", "Gene_A": "382", "support": "{\"StringDB\": \"physical\", \"StringEvidence\": \"experiments:0.678,textmining:0.259,coexpression:0.072\", \"BioGrid\": \"physical\", \"BioGrid_PubMed\": \"34079125\", \"BioGrid_Type\": \"Proximity Label-MS\", \"BioGrid_Score\": \"115.0\", \"String_Score_Physical\": 690, \"String_Score_Combined\": 737}", "selected": false}, "selected": false}, {"data": {"id": "2328384", "source": "2321841", "target": "2322699", "SCORE": "208", "shared_interaction": "Direct", "source_original": "382", "Name_B": "ATP8B2", "Name_A": "ARF6", "target_original": "57198", "Gene_B": "57198", "interaction": "Direct", "SUID": 2328384, "TYPE": "Direct", "Gene_A": "382", "support": "{\"BioGrid\": \"physical\", \"BioGrid_PubMed\": \"34079125\", \"BioGrid_Type\": \"Proximity Label-MS\", \"BioGrid_Score\": \"25.0\"}", "selected": false}, "selected": false}, {"data": {"id": "2328381", "source": "2321841", "target": "2322687", "SCORE": "208", "shared_interaction": "Direct", "source_original": "382", "Name_B": "TM9SF3", "Name_A": "ARF6", "target_original": "56889", "Gene_B": "56889", "interaction": "Direct", "SUID": 2328381, "TYPE": "Direct", "Gene_A": "382", "support": "{\"BioGrid\": \"physical\", \"BioGrid_PubMed\": \"34079125\", \"BioGrid_Type\": \"Proximity Label-MS\", \"BioGrid_Score\": \"10.5\"}", "selected": false}, "selected": false}, {"data": {"id": "2328378", "source": "2321841", "target": "2322663", "SCORE": "900", "shared_interaction": "Direct", "source_original": "382", "Name_B": "NECAP2", "Name_A": "ARF6", "target_original": "55707", "Gene_B": "55707", "interaction": "Direct", "SUID": 2328378, "TYPE": "Direct", "Gene_A": "382", "support": "{\"StringDB\": \"physical\", \"StringEvidence\": \"database:0.896,textmining:0.019\", \"String_Score_Physical\": 900, \"String_Score_Combined\": 901}", "selected": false}, "selected": false}, {"data": {"id": "2328375", "source": "2321841", "target": "2322087", "SCORE": "294", "shared_interaction": "Direct", "source_original": "382", "Name_B": "PCNA", "Name_A": "ARF6", "target_original": "5111", "Gene_B": "5111", "interaction": "Direct", "SUID": 2328375, "TYPE": "Direct", "Gene_A": "382", "support": "{\"InWeb_IM\": \"inference\"}", "selected": false}, "selected": false}, {"data": {"id": "2328372", "source": "2321841", "target": "2321850", "SCORE": "208", "shared_interaction": "Direct", "source_original": "382", "Name_B": "ATP1A1", "Name_A": "ARF6", "target_original": "476", "Gene_B": "476", "interaction": "Direct", "SUID": 2328372, "TYPE": "Direct", "Gene_A": "382", "support": "{\"BioGrid\": \"physical\", \"BioGrid_PubMed\": \"34079125\", \"BioGrid_Type\": \"Proximity Label-MS\", \"BioGrid_Score\": \"24.43\"}", "selected": false}, "selected": false}, {"data": {"id": "2328369", "source": "2321841", "target": "2321844", "SCORE": "903", "shared_interaction": "Direct", "source_original": "382", "Name_B": "RHOA", "Name_A": "ARF6", "target_original": "387", "Gene_B": "387", "interaction": "Direct", "SUID": 2328369, "TYPE": "Direct", "Gene_A": "382", "support": "{\"StringDB\": \"physical\", \"StringEvidence\": \"database:0.896,textmining:0.771,coexpression:0.043,experiments:0.038\", \"OmniPath\": \"pathwayextra\", \"OmniPath_Reference\": \"Wang\", \"String_Score_Physical\": 903, \"String_Score_Combined\": 978}", "selected": false}, "selected": false}, {"data": {"id": "2328366", "source": "2321838", "target": "2322324", "SCORE": "208", "shared_interaction": "Direct", "source_original": "378", "Name_B": "GOLGA5", "Name_A": "ARF4", "target_original": "9950", "Gene_B": "9950", "interaction": "Direct", "SUID": 2328366, "TYPE": "Direct", "Gene_A": "378", "support": "{\"StringDB\": \"functional\", \"StringEvidence\": \"textmining:0.335,coexpression:0.062\", \"BioGrid\": \"physical\", \"BioGrid_PubMed\": \"35844135\", \"BioGrid_Type\": \"Proximity Label-MS\", \"String_Score_Combined\": 401, \"String_Score_Physical\": 208}", "selected": false}, "selected": false}, {"data": {"id": "2328363", "source": "2321838", "target": "2322753", "SCORE": "686", "shared_interaction": "Direct", "source_original": "378", "Name_B": "RAB1B", "Name_A": "ARF4", "target_original": "81876", "Gene_B": "81876", "interaction": "Direct", "SUID": 2328363, "TYPE": "Direct", "Gene_A": "378", "support": "{\"StringDB\": \"physical\", \"StringEvidence\": \"database:0.583,textmining:0.514,experiments:0.216,coexpression:0.033\", \"InWeb_IM\": \"inference\", \"String_Score_Physical\": 686, \"String_Score_Combined\": 747}", "selected": false}, "selected": false}, {"data": {"id": "2328360", "source": "2321838", "target": "2322249", "SCORE": "188", "shared_interaction": "Direct", "source_original": "378", "Name_B": "TUBA1A", "Name_A": "ARF4", "target_original": "7846", "Gene_B": "7846", "interaction": "Direct", "SUID": 2328360, "TYPE": "Direct", "Gene_A": "378", "support": "{\"StringDB\": \"physical\", \"StringEvidence\": \"experiments:0.154,textmining:0.035,coexpression:0.023\", \"InWeb_IM\": \"inference\", \"BioGrid\": \"physical\", \"BioGrid_PubMed\": \"29568061\", \"BioGrid_Type\": \"Affinity Capture-MS,Proximity Label-MS\", \"String_Score_Physical\": 188, \"String_Score_Combined\": 235}", "selected": false}, "selected": false}, {"data": {"id": "2328357", "source": "2321838", "target": "2322234", "SCORE": "299", "shared_interaction": "Direct", "source_original": "378", "Name_B": "UBE2N", "Name_A": "ARF4", "target_original": "7334", "Gene_B": "7334", "interaction": "Direct", "SUID": 2328357, "TYPE": "Direct", "Gene_A": "378", "support": "{\"StringDB\": \"physical\", \"StringEvidence\": \"experiments:0.269,coexpression:0.016,textmining:0.011\", \"BioGrid\": \"physical\", \"BioGrid_PubMed\": \"26344197\", \"BioGrid_Type\": \"Co-fractionation\", \"BioGrid_Score\": \"0.071147353\", \"String_Score_Physical\": 299, \"String_Score_Combined\": 318}", "selected": false}, "selected": false}, {"data": {"id": "2328354", "source": "2321838", "target": "2322210", "SCORE": "606", "shared_interaction": "Direct", "source_original": "378", "Name_B": "SURF4", "Name_A": "ARF4", "target_original": "6836", "Gene_B": "6836", "interaction": "Direct", "SUID": 2328354, "TYPE": "Direct", "Gene_A": "378", "support": "{\"StringDB\": \"physical\", \"StringEvidence\": \"database:0.583,textmining:0.192,coexpression:0.080,experiments:0.016\", \"InWeb_IM\": \"inference\", \"String_Score_Physical\": 606, \"String_Score_Combined\": 707}", "selected": false}, "selected": false}, {"data": {"id": "2328351", "source": "2321838", "target": "2322189", "SCORE": "208", "shared_interaction": "Direct", "source_original": "378", "Name_B": "FSCN1", "Name_A": "ARF4", "target_original": "6624", "Gene_B": "6624", "interaction": "Direct", "SUID": 2328351, "TYPE": "Direct", "Gene_A": "378", "support": "{\"BioGrid\": \"physical\", \"BioGrid_PubMed\": \"31298480\", \"BioGrid_Type\": \"Affinity Capture-MS\"}", "selected": false}, "selected": false}, {"data": {"id": "2328348", "source": "2321838", "target": "2322186", "SCORE": "208", "shared_interaction": "Direct", "source_original": "378", "Name_B": "SNAI1", "Name_A": "ARF4", "target_original": "6615", "Gene_B": "6615", "interaction": "Direct", "SUID": 2328348, "TYPE": "Direct", "Gene_A": "378", "support": "{\"BioGrid\": \"physical\", \"BioGrid_PubMed\": \"29331416\", \"BioGrid_Type\": \"Affinity Capture-MS\"}", "selected": false}, "selected": false}, {"data": {"id": "2328345", "source": "2321838", "target": "2322183", "SCORE": "208", "shared_interaction": "Direct", "source_original": "378", "Name_B": "SLC25A1", "Name_A": "ARF4", "target_original": "6576", "Gene_B": "6576", "interaction": "Direct", "SUID": 2328345, "TYPE": "Direct", "Gene_A": "378", "support": "{\"BioGrid\": \"physical\", \"BioGrid_PubMed\": \"27684187\", \"BioGrid_Type\": \"Affinity Capture-MS\"}", "selected": false}, "selected": false}, {"data": {"id": "2328342", "source": "2321838", "target": "2321814", "SCORE": "294", "shared_interaction": "Direct", "source_original": "378", "Name_B": "ACTB", "Name_A": "ARF4", "target_original": "60", "Gene_B": "60", "interaction": "Direct", "SUID": 2328342, "TYPE": "Direct", "Gene_A": "378", "support": "{\"InWeb_IM\": \"inference\"}", "selected": false}, "selected": false}, {"data": {"id": "2328339", "source": "2321838", "target": "2322141", "SCORE": "686", "shared_interaction": "Direct", "source_original": "378", "Name_B": "RAB1A", "Name_A": "ARF4", "target_original": "5861", "Gene_B": "5861", "interaction": "Direct", "SUID": 2328339, "TYPE": "Direct", "Gene_A": "378", "support": "{\"StringDB\": \"physical\", \"StringEvidence\": \"database:0.583,textmining:0.463,experiments:0.216,coexpression:0.157\", \"String_Score_Physical\": 686, \"String_Score_Combined\": 775}", "selected": false}, "selected": false}, {"data": {"id": "2328336", "source": "2321838", "target": "2322663", "SCORE": "208", "shared_interaction": "Direct", "source_original": "378", "Name_B": "NECAP2", "Name_A": "ARF4", "target_original": "55707", "Gene_B": "55707", "interaction": "Direct", "SUID": 2328336, "TYPE": "Direct", "Gene_A": "378", "support": "{\"BioGrid\": \"physical\", \"BioGrid_PubMed\": \"35844135\", \"BioGrid_Type\": \"Proximity Label-MS\"}", "selected": false}, "selected": false}, {"data": {"id": "2328333", "source": "2321838", "target": "2322594", "SCORE": "660", "shared_interaction": "Direct", "source_original": "378", "Name_B": "COPZ2", "Name_A": "ARF4", "target_original": "51226", "Gene_B": "51226", "interaction": "Direct", "SUID": 2328333, "TYPE": "Direct", "Gene_A": "378", "support": "{\"StringDB\": \"physical\", \"StringEvidence\": \"database:0.583,textmining:0.232,experiments:0.152,coexpression:0.059\", \"InWeb_IM\": \"inference\", \"String_Score_Physical\": 660, \"String_Score_Combined\": 755}", "selected": false}, "selected": false}, {"data": {"id": "2328330", "source": "2321838", "target": "2322582", "SCORE": "600", "shared_interaction": "Direct", "source_original": "378", "Name_B": "TMED7", "Name_A": "ARF4", "target_original": "51014", "Gene_B": "51014", "interaction": "Direct", "SUID": 2328330, "TYPE": "Direct", "Gene_A": "378", "support": "{\"StringDB\": \"physical\", \"StringEvidence\": \"database:0.583,coexpression:0.102\", \"InWeb_IM\": \"inference\", \"String_Score_Physical\": 600, \"String_Score_Combined\": 640}", "selected": false}, "selected": false}, {"data": {"id": "2328327", "source": "2321838", "target": "2321853", "SCORE": "294", "shared_interaction": "Direct", "source_original": "378", "Name_B": "ATP5F1B", "Name_A": "ARF4", "target_original": "506", "Gene_B": "506", "interaction": "Direct", "SUID": 2328327, "TYPE": "Direct", "Gene_A": "378", "support": "{\"InWeb_IM\": \"inference\"}", "selected": false}, "selected": false}, {"data": {"id": "2328324", "source": "2321838", "target": "2322054", "SCORE": "294", "shared_interaction": "Direct", "source_original": "378", "Name_B": "MYC", "Name_A": "ARF4", "target_original": "4609", "Gene_B": "4609", "interaction": "Direct", "SUID": 2328324, "TYPE": "Direct", "Gene_A": "378", "support": "{\"InWeb_IM\": \"experimental\", \"BioGrid\": \"physical\", \"BioGrid_PubMed\": \"29467282,17314511\", \"BioGrid_Type\": \"Affinity Capture-MS\"}", "selected": false}, "selected": false}, {"data": {"id": "2328321", "source": "2321838", "target": "2322045", "SCORE": "294", "shared_interaction": "Direct", "source_original": "378", "Name_B": "MDH2", "Name_A": "ARF4", "target_original": "4191", "Gene_B": "4191", "interaction": "Direct", "SUID": 2328321, "TYPE": "Direct", "Gene_A": "378", "support": "{\"InWeb_IM\": \"inference\"}", "selected": false}, "selected": false}, {"data": {"id": "2328318", "source": "2321838", "target": "2322042", "SCORE": "294", "shared_interaction": "Direct", "source_original": "378", "Name_B": "MCM2", "Name_A": "ARF4", "target_original": "4171", "Gene_B": "4171", "interaction": "Direct", "SUID": 2328318, "TYPE": "Direct", "Gene_A": "378", "support": "{\"InWeb_IM\": \"experimental\", \"BioGrid\": \"physical\", \"BioGrid_PubMed\": \"25963833\", \"BioGrid_Type\": \"Affinity Capture-MS\"}", "selected": false}, "selected": false}, {"data": {"id": "2328315", "source": "2321835", "target": "2322324", "SCORE": "208", "shared_interaction": "Direct", "source_original": "375", "Name_B": "GOLGA5", "Name_A": "ARF1", "target_original": "9950", "Gene_B": "9950", "interaction": "Direct", "SUID": 2328315, "TYPE": "Direct", "Gene_A": "375", "support": "{\"BioGrid\": \"physical\", \"BioGrid_PubMed\": \"35844135\", \"BioGrid_Type\": \"Proximity Label-MS\"}", "selected": false}, "selected": false}, {"data": {"id": "2328312", "source": "2321835", "target": "2322285", "SCORE": "294", "shared_interaction": "Direct", "source_original": "375", "Name_B": "PDCD5", "Name_A": "ARF1", "target_original": "9141", "Gene_B": "9141", "interaction": "Direct", "SUID": 2328312, "TYPE": "Direct", "Gene_A": "375", "support": "{\"InWeb_IM\": \"inference\"}", "selected": false}, "selected": false}, {"data": {"id": "2328309", "source": "2321835", "target": "2322753", "SCORE": "208", "shared_interaction": "Direct", "source_original": "375", "Name_B": "RAB1B", "Name_A": "ARF1", "target_original": "81876", "Gene_B": "81876", "interaction": "Direct", "SUID": 2328309, "TYPE": "Direct", "Gene_A": "375", "support": "{\"BioGrid\": \"genetic,physical\", \"BioGrid_PubMed\": \"28319085,26344197\", \"BioGrid_Type\": \"Negative Genetic,Co-fractionation\", \"BioGrid_Score\": \"0.180145245,-6.251\"}", "selected": false}, "selected": false}, {"data": {"id": "2328306", "source": "2321835", "target": "2322240", "SCORE": "208", "shared_interaction": "Direct", "source_original": "375", "Name_B": "VDAC1", "Name_A": "ARF1", "target_original": "7416", "Gene_B": "7416", "interaction": "Direct", "SUID": 2328306, "TYPE": "Direct", "Gene_A": "375", "support": "{\"BioGrid\": \"physical\", \"BioGrid_PubMed\": \"29128334\", \"BioGrid_Type\": \"Affinity Capture-MS\", \"BioGrid_Score\": \"0.00441964\"}", "selected": false}, "selected": false}, {"data": {"id": "2328303", "source": "2321835", "target": "2322231", "SCORE": "294", "shared_interaction": "Direct", "source_original": "375", "Name_B": "CCT3", "Name_A": "ARF1", "target_original": "7203", "Gene_B": "7203", "interaction": "Direct", "SUID": 2328303, "TYPE": "Direct", "Gene_A": "375", "support": "{\"InWeb_IM\": \"inference\", \"BioGrid\": \"physical\", \"BioGrid_PubMed\": \"26344197\", \"BioGrid_Type\": \"Co-fractionation\", \"BioGrid_Score\": \"0.139704969\"}", "selected": false}, "selected": false}, {"data": {"id": "2328300", "source": "2321835", "target": "2322210", "SCORE": "294", "shared_interaction": "Direct", "source_original": "375", "Name_B": "SURF4", "Name_A": "ARF1", "target_original": "6836", "Gene_B": "6836", "interaction": "Direct", "SUID": 2328300, "TYPE": "Direct", "Gene_A": "375", "support": "{\"InWeb_IM\": \"inference\"}", "selected": false}, "selected": false}, {"data": {"id": "2328297", "source": "2321835", "target": "2322207", "SCORE": "294", "shared_interaction": "Direct", "source_original": "375", "Name_B": "SSR2", "Name_A": "ARF1", "target_original": "6746", "Gene_B": "6746", "interaction": "Direct", "SUID": 2328297, "TYPE": "Direct", "Gene_A": "375", "support": "{\"InWeb_IM\": \"inference\"}", "selected": false}, "selected": false}, {"data": {"id": "2328294", "source": "2321835", "target": "2322147", "SCORE": "294", "shared_interaction": "Direct", "source_original": "375", "Name_B": "RPN1", "Name_A": "ARF1", "target_original": "6184", "Gene_B": "6184", "interaction": "Direct", "SUID": 2328294, "TYPE": "Direct", "Gene_A": "375", "support": "{\"InWeb_IM\": \"inference\", \"BioGrid\": \"physical\", \"BioGrid_PubMed\": \"34079125\", \"BioGrid_Type\": \"Proximity Label-MS\", \"BioGrid_Score\": \"31.96\"}", "selected": false}, "selected": false}, {"data": {"id": "2328291", "source": "2321835", "target": "2322714", "SCORE": "208", "shared_interaction": "Direct", "source_original": "375", "Name_B": "ELOVL5", "Name_A": "ARF1", "target_original": "60481", "Gene_B": "60481", "interaction": "Direct", "SUID": 2328291, "TYPE": "Direct", "Gene_A": "375", "support": "{\"BioGrid\": \"physical\", \"BioGrid_PubMed\": \"34079125\", \"BioGrid_Type\": \"Proximity Label-MS\", \"BioGrid_Score\": \"31.96\"}", "selected": false}, "selected": false}, {"data": {"id": "2328288", "source": "2321835", "target": "2322144", "SCORE": "208", "shared_interaction": "Direct", "source_original": "375", "Name_B": "RAB2A", "Name_A": "ARF1", "target_original": "5862", "Gene_B": "5862", "interaction": "Direct", "SUID": 2328288, "TYPE": "Direct", "Gene_A": "375", "support": "{\"BioGrid\": \"genetic,physical\", \"BioGrid_PubMed\": \"34079125,28319085,26344197\", \"BioGrid_Type\": \"Negative Genetic,Proximity Label-MS,Co-fractionation\", \"BioGrid_Score\": \"-3.185,0.351625892,31.96\"}", "selected": false}, "selected": false}, {"data": {"id": "2328285", "source": "2321835", "target": "2322141", "SCORE": "208", "shared_interaction": "Direct", "source_original": "375", "Name_B": "RAB1A", "Name_A": "ARF1", "target_original": "5861", "Gene_B": "5861", "interaction": "Direct", "SUID": 2328285, "TYPE": "Direct", "Gene_A": "375", "support": "{\"BioGrid\": \"genetic,physical\", \"BioGrid_PubMed\": \"28319085,26344197\", \"BioGrid_Type\": \"Negative Genetic,Co-fractionation\", \"BioGrid_Score\": \"0.262897192,-11.912\"}", "selected": false}, "selected": false}, {"data": {"id": "2328282", "source": "2321835", "target": "2322702", "SCORE": "208", "shared_interaction": "Direct", "source_original": "375", "Name_B": "SCYL1", "Name_A": "ARF1", "target_original": "57410", "Gene_B": "57410", "interaction": "Direct", "SUID": 2328282, "TYPE": "Direct", "Gene_A": "375", "support": "{\"BioGrid\": \"physical\", \"BioGrid_PubMed\": \"30631079\", \"BioGrid_Type\": \"Reconstituted Complex\"}", "selected": false}, "selected": false}, {"data": {"id": "2328279", "source": "2321835", "target": "2322684", "SCORE": "208", "shared_interaction": "Direct", "source_original": "375", "Name_B": "SAR1A", "Name_A": "ARF1", "target_original": "56681", "Gene_B": "56681", "interaction": "Direct", "SUID": 2328279, "TYPE": "Direct", "Gene_A": "375", "support": "{\"BioGrid\": \"genetic,physical\", \"BioGrid_PubMed\": \"28319085,26344197\", \"BioGrid_Type\": \"Negative Genetic,Co-fractionation\", \"BioGrid_Score\": \"-16.767,0.366023325\"}", "selected": false}, "selected": false}, {"data": {"id": "2328276", "source": "2321835", "target": "2321853", "SCORE": "294", "shared_interaction": "Direct", "source_original": "375", "Name_B": "ATP5F1B", "Name_A": "ARF1", "target_original": "506", "Gene_B": "506", "interaction": "Direct", "SUID": 2328276, "TYPE": "Direct", "Gene_A": "375", "support": "{\"InWeb_IM\": \"inference\"}", "selected": false}, "selected": false}, {"data": {"id": "2328273", "source": "2321835", "target": "2322075", "SCORE": "208", "shared_interaction": "Direct", "source_original": "375", "Name_B": "NRAS", "Name_A": "ARF1", "target_original": "4893", "Gene_B": "4893", "interaction": "Direct", "SUID": 2328273, "TYPE": "Direct", "Gene_A": "375", "support": "{\"BioGrid\": \"physical\", \"BioGrid_PubMed\": \"30194290\", \"BioGrid_Type\": \"Proximity Label-MS\", \"BioGrid_Score\": \"2.501396716\"}", "selected": false}, "selected": false}, {"data": {"id": "2328270", "source": "2321835", "target": "2322054", "SCORE": "294", "shared_interaction": "Direct", "source_original": "375", "Name_B": "MYC", "Name_A": "ARF1", "target_original": "4609", "Gene_B": "4609", "interaction": "Direct", "SUID": 2328270, "TYPE": "Direct", "Gene_A": "375", "support": "{\"InWeb_IM\": \"experimental\"}", "selected": false}, "selected": false}, {"data": {"id": "2328267", "source": "2321835", "target": "2322045", "SCORE": "294", "shared_interaction": "Direct", "source_original": "375", "Name_B": "MDH2", "Name_A": "ARF1", "target_original": "4191", "Gene_B": "4191", "interaction": "Direct", "SUID": 2328267, "TYPE": "Direct", "Gene_A": "375", "support": "{\"InWeb_IM\": \"inference\"}", "selected": false}, "selected": false}, {"data": {"id": "2328264", "source": "2321835", "target": "2321841", "SCORE": "432", "shared_interaction": "Direct", "source_original": "375", "Name_B": "ARF6", "Name_A": "ARF1", "target_original": "382", "Gene_B": "382", "interaction": "Direct", "SUID": 2328264, "TYPE": "Direct", "Gene_A": "375", "support": "{\"OmniPath\": \"pathwayextra\", \"OmniPath_Reference\": \"KEGG-MEDICUS;Wang\", \"BioGrid\": \"physical\", \"BioGrid_PubMed\": \"34079125\", \"BioGrid_Type\": \"Proximity Label-MS\", \"BioGrid_Score\": \"48.7\"}", "selected": false}, "selected": false}, {"data": {"id": "2328261", "source": "2321835", "target": "2321838", "SCORE": "294", "shared_interaction": "Direct", "source_original": "375", "Name_B": "ARF4", "Name_A": "ARF1", "target_original": "378", "Gene_B": "378", "interaction": "Direct", "SUID": 2328261, "TYPE": "Direct", "Gene_A": "375", "support": "{\"InWeb_IM\": \"inference\", \"BioGrid\": \"physical\", \"BioGrid_PubMed\": \"33961781,26344197\", \"BioGrid_Type\": \"Affinity Capture-MS,Co-fractionation\", \"BioGrid_Score\": \"0.997698726,0.899224068\"}", "selected": false}, "selected": false}, {"data": {"id": "2328231", "source": "2321832", "target": "2322333", "SCORE": "270", "shared_interaction": "Direct", "source_original": "372", "Name_B": "PTBP3", "Name_A": "ARCN1", "target_original": "9991", "Gene_B": "9991", "interaction": "Direct", "SUID": 2328231, "TYPE": "Direct", "Gene_A": "372", "support": "{\"StringDB\": \"physical\", \"StringEvidence\": \"experiments:0.239,coexpression:0.013\", \"InWeb_IM\": \"experimental\", \"String_Score_Physical\": 270, \"String_Score_Combined\": 279}", "selected": false}, "selected": false}, {"data": {"id": "2328228", "source": "2321832", "target": "2322273", "SCORE": "294", "shared_interaction": "Direct", "source_original": "372", "Name_B": "DYNLL1", "Name_A": "ARCN1", "target_original": "8655", "Gene_B": "8655", "interaction": "Direct", "SUID": 2328228, "TYPE": "Direct", "Gene_A": "372", "support": "{\"StringDB\": \"functional\", \"StringEvidence\": \"textmining:0.150,coexpression:0.023\", \"InWeb_IM\": \"inference\", \"String_Score_Combined\": 203, \"String_Score_Physical\": 294}", "selected": false}, "selected": false}, {"data": {"id": "2328225", "source": "2321832", "target": "2322759", "SCORE": "294", "shared_interaction": "Direct", "source_original": "372", "Name_B": "SEH1L", "Name_A": "ARCN1", "target_original": "81929", "Gene_B": "81929", "interaction": "Direct", "SUID": 2328225, "TYPE": "Direct", "Gene_A": "372", "support": "{\"InWeb_IM\": \"inference\"}", "selected": false}, "selected": false}, {"data": {"id": "2328222", "source": "2321832", "target": "2322753", "SCORE": "600", "shared_interaction": "Direct", "source_original": "372", "Name_B": "RAB1B", "Name_A": "ARCN1", "target_original": "81876", "Gene_B": "81876", "interaction": "Direct", "SUID": 2328222, "TYPE": "Direct", "Gene_A": "372", "support": "{\"StringDB\": \"physical\", \"StringEvidence\": \"database:0.583,textmining:0.153,coexpression:0.090\", \"InWeb_IM\": \"inference\", \"String_Score_Physical\": 600, \"String_Score_Combined\": 691}", "selected": false}, "selected": false}, {"data": {"id": "2328219", "source": "2321832", "target": "2322255", "SCORE": "726", "shared_interaction": "Direct", "source_original": "372", "Name_B": "TUSC3", "Name_A": "ARCN1", "target_original": "7991", "Gene_B": "7991", "interaction": "Direct", "SUID": 2328219, "TYPE": "Direct", "Gene_A": "372", "support": "{\"StringDB\": \"physical\", \"StringEvidence\": \"experiments:0.714,coexpression:0.122,textmining:0.022\", \"String_Score_Physical\": 726, \"String_Score_Combined\": 764}", "selected": false}, "selected": false}, {"data": {"id": "2328216", "source": "2321832", "target": "2322249", "SCORE": "294", "shared_interaction": "Direct", "source_original": "372", "Name_B": "TUBA1A", "Name_A": "ARCN1", "target_original": "7846", "Gene_B": "7846", "interaction": "Direct", "SUID": 2328216, "TYPE": "Direct", "Gene_A": "372", "support": "{\"InWeb_IM\": \"inference\"}", "selected": false}, "selected": false}, {"data": {"id": "2328213", "source": "2321832", "target": "2321817", "SCORE": "294", "shared_interaction": "Direct", "source_original": "372", "Name_B": "ACTG1", "Name_A": "ARCN1", "target_original": "71", "Gene_B": "71", "interaction": "Direct", "SUID": 2328213, "TYPE": "Direct", "Gene_A": "372", "support": "{\"InWeb_IM\": \"inference\", \"BioGrid\": \"physical\", \"BioGrid_PubMed\": \"35831314\", \"BioGrid_Type\": \"Co-fractionation\"}", "selected": false}, "selected": false}, {"data": {"id": "2328210", "source": "2321832", "target": "2322210", "SCORE": "606", "shared_interaction": "Direct", "source_original": "372", "Name_B": "SURF4", "Name_A": "ARCN1", "target_original": "6836", "Gene_B": "6836", "interaction": "Direct", "SUID": 2328210, "TYPE": "Direct", "Gene_A": "372", "support": "{\"StringDB\": \"physical\", \"StringEvidence\": \"database:0.583,coexpression:0.238,experiments:0.017,textmining:0.014\", \"InWeb_IM\": \"inference\", \"String_Score_Physical\": 606, \"String_Score_Combined\": 704}", "selected": false}, "selected": false}, {"data": {"id": "2328207", "source": "2321832", "target": "2322714", "SCORE": "208", "shared_interaction": "Direct", "source_original": "372", "Name_B": "ELOVL5", "Name_A": "ARCN1", "target_original": "60481", "Gene_B": "60481", "interaction": "Direct", "SUID": 2328207, "TYPE": "Direct", "Gene_A": "372", "support": "{\"BioGrid\": \"physical\", \"BioGrid_PubMed\": \"34079125\", \"BioGrid_Type\": \"Proximity Label-MS\", \"BioGrid_Score\": \"7.19\"}", "selected": false}, "selected": false}, {"data": {"id": "2328204", "source": "2321832", "target": "2321814", "SCORE": "294", "shared_interaction": "Direct", "source_original": "372", "Name_B": "ACTB", "Name_A": "ARCN1", "target_original": "60", "Gene_B": "60", "interaction": "Direct", "SUID": 2328204, "TYPE": "Direct", "Gene_A": "372", "support": "{\"InWeb_IM\": \"inference\"}", "selected": false}, "selected": false}, {"data": {"id": "2328201", "source": "2321832", "target": "2322141", "SCORE": "600", "shared_interaction": "Direct", "source_original": "372", "Name_B": "RAB1A", "Name_A": "ARCN1", "target_original": "5861", "Gene_B": "5861", "interaction": "Direct", "SUID": 2328201, "TYPE": "Direct", "Gene_A": "372", "support": "{\"StringDB\": \"physical\", \"StringEvidence\": \"database:0.583,textmining:0.217,coexpression:0.169\", \"String_Score_Physical\": 600, \"String_Score_Combined\": 739}", "selected": false}, "selected": false}, {"data": {"id": "2328198", "source": "2321832", "target": "2322702", "SCORE": "834", "shared_interaction": "Direct", "source_original": "372", "Name_B": "SCYL1", "Name_A": "ARCN1", "target_original": "57410", "Gene_B": "57410", "interaction": "Direct", "SUID": 2328198, "TYPE": "Direct", "Gene_A": "372", "support": "{\"StringDB\": \"physical\", \"StringEvidence\": \"database:0.708,experiments:0.409,textmining:0.069,coexpression:0.041\", \"BioGrid\": \"physical\", \"BioGrid_PubMed\": \"35271311,30631079\", \"BioGrid_Type\": \"Affinity Capture-MS,Reconstituted Complex\", \"String_Score_Physical\": 834, \"String_Score_Combined\": 852}", "selected": false}, "selected": false}, {"data": {"id": "2328195", "source": "2321832", "target": "2322675", "SCORE": "294", "shared_interaction": "Direct", "source_original": "372", "Name_B": "TMEM165", "Name_A": "ARCN1", "target_original": "55858", "Gene_B": "55858", "interaction": "Direct", "SUID": 2328195, "TYPE": "Direct", "Gene_A": "372", "support": "{\"StringDB\": \"functional\", \"StringEvidence\": \"textmining:0.093,coexpression:0.023\", \"InWeb_IM\": \"inference\", \"String_Score_Combined\": 150, \"String_Score_Physical\": 294}", "selected": false}, "selected": false}, {"data": {"id": "2328192", "source": "2321832", "target": "2322603", "SCORE": "294", "shared_interaction": "Direct", "source_original": "372", "Name_B": "UFM1", "Name_A": "ARCN1", "target_original": "51569", "Gene_B": "51569", "interaction": "Direct", "SUID": 2328192, "TYPE": "Direct", "Gene_A": "372", "support": "{\"InWeb_IM\": \"inference\"}", "selected": false}, "selected": false}, {"data": {"id": "2328189", "source": "2321832", "target": "2322594", "SCORE": "942", "shared_interaction": "Direct", "source_original": "372", "Name_B": "COPZ2", "Name_A": "ARCN1", "target_original": "51226", "Gene_B": "51226", "interaction": "Direct", "SUID": 2328189, "TYPE": "Direct", "Gene_A": "372", "support": "{\"StringDB\": \"physical\", \"StringEvidence\": \"experiments:0.795,database:0.708,textmining:0.672,coexpression:0.122\", \"InWeb_IM\": \"inference\", \"BioGrid\": \"physical\", \"BioGrid_PubMed\": \"33961781\", \"BioGrid_Type\": \"Affinity Capture-MS\", \"BioGrid_Score\": \"0.753778673\", \"String_Score_Physical\": 942, \"String_Score_Combined\": 983}", "selected": false}, "selected": false}, {"data": {"id": "2328186", "source": "2321832", "target": "2322588", "SCORE": "208", "shared_interaction": "Direct", "source_original": "372", "Name_B": "GLOD4", "Name_A": "ARCN1", "target_original": "51031", "Gene_B": "51031", "interaction": "Direct", "SUID": 2328186, "TYPE": "Direct", "Gene_A": "372", "support": "{\"BioGrid\": \"physical\", \"BioGrid_PubMed\": \"31536960\", \"BioGrid_Type\": \"Co-fractionation\", \"BioGrid_Score\": \"1.508933648\"}", "selected": false}, "selected": false}, {"data": {"id": "2328183", "source": "2321832", "target": "2322582", "SCORE": "720", "shared_interaction": "Direct", "source_original": "372", "Name_B": "TMED7", "Name_A": "ARCN1", "target_original": "51014", "Gene_B": "51014", "interaction": "Direct", "SUID": 2328183, "TYPE": "Direct", "Gene_A": "372", "support": "{\"StringDB\": \"physical\", \"StringEvidence\": \"database:0.708,coexpression:0.095,textmining:0.034\", \"InWeb_IM\": \"inference\", \"String_Score_Physical\": 720, \"String_Score_Combined\": 755}", "selected": false}, "selected": false}, {"data": {"id": "2328180", "source": "2321832", "target": "2322054", "SCORE": "294", "shared_interaction": "Direct", "source_original": "372", "Name_B": "MYC", "Name_A": "ARCN1", "target_original": "4609", "Gene_B": "4609", "interaction": "Direct", "SUID": 2328180, "TYPE": "Direct", "Gene_A": "372", "support": "{\"InWeb_IM\": \"experimental\", \"BioGrid\": \"physical\", \"BioGrid_PubMed\": \"29467282\", \"BioGrid_Type\": \"Affinity Capture-MS\"}", "selected": false}, "selected": false}, {"data": {"id": "2328177", "source": "2321832", "target": "2322042", "SCORE": "294", "shared_interaction": "Direct", "source_original": "372", "Name_B": "MCM2", "Name_A": "ARCN1", "target_original": "4171", "Gene_B": "4171", "interaction": "Direct", "SUID": 2328177, "TYPE": "Direct", "Gene_A": "372", "support": "{\"InWeb_IM\": \"experimental\", \"BioGrid\": \"physical\", \"BioGrid_PubMed\": \"35831314,25963833\", \"BioGrid_Type\": \"Affinity Capture-MS,Co-fractionation\"}", "selected": false}, "selected": false}, {"data": {"id": "2328174", "source": "2321832", "target": "2321838", "SCORE": "684", "shared_interaction": "Direct", "source_original": "372", "Name_B": "ARF4", "Name_A": "ARCN1", "target_original": "378", "Gene_B": "378", "interaction": "Direct", "SUID": 2328174, "TYPE": "Direct", "Gene_A": "372", "support": "{\"StringDB\": \"physical\", \"StringEvidence\": \"database:0.583,textmining:0.224,experiments:0.211,coexpression:0.158\", \"InWeb_IM\": \"inference\", \"BioGrid\": \"physical\", \"BioGrid_PubMed\": \"35844135\", \"BioGrid_Type\": \"Proximity Label-MS\", \"String_Score_Physical\": 684, \"String_Score_Combined\": 793}", "selected": false}, "selected": false}, {"data": {"id": "2328171", "source": "2321832", "target": "2321835", "SCORE": "294", "shared_interaction": "Direct", "source_original": "372", "Name_B": "ARF1", "Name_A": "ARCN1", "target_original": "375", "Gene_B": "375", "interaction": "Direct", "SUID": 2328171, "TYPE": "Direct", "Gene_A": "372", "support": "{\"InWeb_IM\": \"inference\", \"BioGrid\": \"physical\", \"BioGrid_PubMed\": \"35844135\", \"BioGrid_Type\": \"Proximity Label-MS\"}", "selected": false}, "selected": false}, {"data": {"id": "2328048", "source": "2321829", "target": "2322300", "SCORE": "208", "shared_interaction": "Direct", "source_original": "355", "Name_B": "BAG2", "Name_A": "FAS", "target_original": "9532", "Gene_B": "9532", "interaction": "Direct", "SUID": 2328048, "TYPE": "Direct", "Gene_A": "355", "support": "{\"BioGrid\": \"physical\", \"BioGrid_PubMed\": \"34917906\", \"BioGrid_Type\": \"Proximity Label-MS\"}", "selected": false}, "selected": false}, {"data": {"id": "2328045", "source": "2321829", "target": "2322294", "SCORE": "270", "shared_interaction": "Direct", "source_original": "355", "Name_B": "EIF2AK3", "Name_A": "FAS", "target_original": "9451", "Gene_B": "9451", "interaction": "Direct", "SUID": 2328045, "TYPE": "Direct", "Gene_A": "355", "support": "{\"StringDB\": \"physical\", \"StringEvidence\": \"experiments:0.239,textmining:0.229\", \"BioGrid\": \"physical\", \"BioGrid_PubMed\": \"18787411\", \"BioGrid_Type\": \"Affinity Capture-Western\", \"String_Score_Physical\": 270, \"String_Score_Combined\": 437}", "selected": false}, "selected": false}, {"data": {"id": "2328042", "source": "2321829", "target": "2322258", "SCORE": "208", "shared_interaction": "Direct", "source_original": "355", "Name_B": "UBXN8", "Name_A": "FAS", "target_original": "7993", "Gene_B": "7993", "interaction": "Direct", "SUID": 2328042, "TYPE": "Direct", "Gene_A": "355", "support": "{\"BioGrid\": \"physical\", \"BioGrid_PubMed\": \"34917906\", \"BioGrid_Type\": \"Proximity Label-MS\"}", "selected": false}, "selected": false}, {"data": {"id": "2328039", "source": "2321829", "target": "2322243", "SCORE": "208", "shared_interaction": "Direct", "source_original": "355", "Name_B": "XBP1", "Name_A": "FAS", "target_original": "7494", "Gene_B": "7494", "interaction": "Direct", "SUID": 2328039, "TYPE": "Direct", "Gene_A": "355", "support": "{\"StringDB\": \"functional\", \"StringEvidence\": \"textmining:0.222\", \"BioGrid\": \"physical\", \"BioGrid_PubMed\": \"34917906\", \"BioGrid_Type\": \"Proximity Label-MS\", \"String_Score_Combined\": 253, \"String_Score_Physical\": 208}", "selected": false}, "selected": false}, {"data": {"id": "2328036", "source": "2321829", "target": "2321865", "SCORE": "208", "shared_interaction": "Direct", "source_original": "355", "Name_B": "C1QBP", "Name_A": "FAS", "target_original": "708", "Gene_B": "708", "interaction": "Direct", "SUID": 2328036, "TYPE": "Direct", "Gene_A": "355", "support": "{\"BioGrid\": \"physical\", \"BioGrid_PubMed\": \"34917906\", \"BioGrid_Type\": \"Proximity Label-MS\"}", "selected": false}, "selected": false}, {"data": {"id": "2328033", "source": "2321829", "target": "2322204", "SCORE": "208", "shared_interaction": "Direct", "source_original": "355", "Name_B": "SRPRA", "Name_A": "FAS", "target_original": "6734", "Gene_B": "6734", "interaction": "Direct", "SUID": 2328033, "TYPE": "Direct", "Gene_A": "355", "support": "{\"BioGrid\": \"physical\", \"BioGrid_PubMed\": \"34917906\", \"BioGrid_Type\": \"Proximity Label-MS\"}", "selected": false}, "selected": false}, {"data": {"id": "2328030", "source": "2321829", "target": "2322723", "SCORE": "208", "shared_interaction": "Direct", "source_original": "355", "Name_B": "CREB3L2", "Name_A": "FAS", "target_original": "64764", "Gene_B": "64764", "interaction": "Direct", "SUID": 2328030, "TYPE": "Direct", "Gene_A": "355", "support": "{\"BioGrid\": \"physical\", \"BioGrid_PubMed\": \"34917906\", \"BioGrid_Type\": \"Proximity Label-MS\"}", "selected": false}, "selected": false}, {"data": {"id": "2328027", "source": "2321829", "target": "2322135", "SCORE": "900", "shared_interaction": "Direct", "source_original": "355", "Name_B": "MAP2K3", "Name_A": "FAS", "target_original": "5606", "Gene_B": "5606", "interaction": "Direct", "SUID": 2328027, "TYPE": "Direct", "Gene_A": "355", "support": "{\"StringDB\": \"physical\", \"StringEvidence\": \"database:0.896,textmining:0.099\", \"OmniPath\": \"pathwayextra\", \"OmniPath_Reference\": \"Wang\", \"String_Score_Physical\": 900, \"String_Score_Combined\": 909}", "selected": false}, "selected": false}, {"data": {"id": "2328024", "source": "2321829", "target": "2322627", "SCORE": "208", "shared_interaction": "Direct", "source_original": "355", "Name_B": "KCTD5", "Name_A": "FAS", "target_original": "54442", "Gene_B": "54442", "interaction": "Direct", "SUID": 2328024, "TYPE": "Direct", "Gene_A": "355", "support": "{\"BioGrid\": \"physical\", \"BioGrid_PubMed\": \"34917906\", \"BioGrid_Type\": \"Proximity Label-MS\"}", "selected": false}, "selected": false}, {"data": {"id": "2328021", "source": "2321829", "target": "2322111", "SCORE": "208", "shared_interaction": "Direct", "source_original": "355", "Name_B": "POLR2C", "Name_A": "FAS", "target_original": "5432", "Gene_B": "5432", "interaction": "Direct", "SUID": 2328021, "TYPE": "Direct", "Gene_A": "355", "support": "{\"BioGrid\": \"physical\", \"BioGrid_PubMed\": \"34917906\", \"BioGrid_Type\": \"Proximity Label-MS\"}", "selected": false}, "selected": false}, {"data": {"id": "2328018", "source": "2321829", "target": "2322087", "SCORE": "208", "shared_interaction": "Direct", "source_original": "355", "Name_B": "PCNA", "Name_A": "FAS", "target_original": "5111", "Gene_B": "5111", "interaction": "Direct", "SUID": 2328018, "TYPE": "Direct", "Gene_A": "355", "support": "{\"BioGrid\": \"physical\", \"BioGrid_PubMed\": \"34917906\", \"BioGrid_Type\": \"Proximity Label-MS\"}", "selected": false}, "selected": false}, {"data": {"id": "2328015", "source": "2321829", "target": "2321844", "SCORE": "676", "shared_interaction": "Direct", "source_original": "355", "Name_B": "RHOA", "Name_A": "FAS", "target_original": "387", "Gene_B": "387", "interaction": "Direct", "SUID": 2328015, "TYPE": "Direct", "Gene_A": "355", "support": "{\"StringDB\": \"physical\", \"StringEvidence\": \"experiments:0.662,textmining:0.135\", \"InWeb_IM\": \"experimental\", \"BioGrid\": \"physical\", \"BioGrid_PubMed\": \"25241761,15659383\", \"BioGrid_Type\": \"Co-localization,Co-purification\", \"String_Score_Physical\": 676, \"String_Score_Combined\": 719}", "selected": false}, "selected": false}, {"data": {"id": "2327475", "source": "2321826", "target": "2322252", "SCORE": "900", "shared_interaction": "Direct", "source_original": "308", "Name_B": "MANF", "Name_A": "ANXA5", "target_original": "7873", "Gene_B": "7873", "interaction": "Direct", "SUID": 2327475, "TYPE": "Direct", "Gene_A": "308", "support": "{\"StringDB\": \"physical\", \"StringEvidence\": \"database:0.896,textmining:0.089,coexpression:0.029\", \"String_Score_Physical\": 900, \"String_Score_Combined\": 911}", "selected": false}, "selected": false}, {"data": {"id": "2327472", "source": "2321826", "target": "2321817", "SCORE": "243", "shared_interaction": "Direct", "source_original": "308", "Name_B": "ACTG1", "Name_A": "ANXA5", "target_original": "71", "Gene_B": "71", "interaction": "Direct", "SUID": 2327472, "TYPE": "Direct", "Gene_A": "308", "support": "{\"StringDB\": \"physical\", \"StringEvidence\": \"textmining:0.900,experiments:0.211,coexpression:0.058\", \"String_Score_Physical\": 243, \"String_Score_Combined\": 929}", "selected": false}, "selected": false}, {"data": {"id": "2327469", "source": "2321826", "target": "2321814", "SCORE": "208", "shared_interaction": "Direct", "source_original": "308", "Name_B": "ACTB", "Name_A": "ANXA5", "target_original": "60", "Gene_B": "60", "interaction": "Direct", "SUID": 2327469, "TYPE": "Direct", "Gene_A": "308", "support": "{\"BioGrid\": \"physical\", \"BioGrid_PubMed\": \"31536960\", \"BioGrid_Type\": \"Co-fractionation\", \"BioGrid_Score\": \"1.5079638\"}", "selected": false}, "selected": false}, {"data": {"id": "2327466", "source": "2321826", "target": "2322054", "SCORE": "208", "shared_interaction": "Direct", "source_original": "308", "Name_B": "MYC", "Name_A": "ANXA5", "target_original": "4609", "Gene_B": "4609", "interaction": "Direct", "SUID": 2327466, "TYPE": "Direct", "Gene_A": "308", "support": "{\"BioGrid\": \"physical\", \"BioGrid_PubMed\": \"29467282\", \"BioGrid_Type\": \"Affinity Capture-MS\"}", "selected": false}, "selected": false}, {"data": {"id": "2327463", "source": "2321826", "target": "2322045", "SCORE": "208", "shared_interaction": "Direct", "source_original": "308", "Name_B": "MDH2", "Name_A": "ANXA5", "target_original": "4191", "Gene_B": "4191", "interaction": "Direct", "SUID": 2327463, "TYPE": "Direct", "Gene_A": "308", "support": "{\"StringDB\": \"functional\", \"StringEvidence\": \"textmining:0.139,coexpression:0.018\", \"BioGrid\": \"physical\", \"BioGrid_PubMed\": \"24981860\", \"BioGrid_Type\": \"Affinity Capture-MS\", \"BioGrid_Score\": \"11.91544613\", \"String_Score_Combined\": 188, \"String_Score_Physical\": 208}", "selected": false}, "selected": false}, {"data": {"id": "2327460", "source": "2321826", "target": "2321829", "SCORE": "208", "shared_interaction": "Direct", "source_original": "308", "Name_B": "FAS", "Name_A": "ANXA5", "target_original": "355", "Gene_B": "355", "interaction": "Direct", "SUID": 2327460, "TYPE": "Direct", "Gene_A": "308", "support": "{\"StringDB\": \"functional\", \"StringEvidence\": \"textmining:0.657,coexpression:0.022\", \"BioGrid\": \"physical\", \"BioGrid_PubMed\": \"34917906\", \"BioGrid_Type\": \"Proximity Label-MS\", \"String_Score_Combined\": 678, \"String_Score_Physical\": 208}", "selected": false}, "selected": false}, {"data": {"id": "2327457", "source": "2321826", "target": "2322012", "SCORE": "213", "shared_interaction": "Direct", "source_original": "308", "Name_B": "IFNGR2", "Name_A": "ANXA5", "target_original": "3460", "Gene_B": "3460", "interaction": "Direct", "SUID": 2327457, "TYPE": "Direct", "Gene_A": "308", "support": "{\"StringDB\": \"physical\", \"StringEvidence\": \"experiments:0.179,textmining:0.011\", \"String_Score_Physical\": 213, \"String_Score_Combined\": 222}", "selected": false}, "selected": false}, {"data": {"id": "2327454", "source": "2321826", "target": "2322003", "SCORE": "208", "shared_interaction": "Direct", "source_original": "308", "Name_B": "HSPE1", "Name_A": "ANXA5", "target_original": "3336", "Gene_B": "3336", "interaction": "Direct", "SUID": 2327454, "TYPE": "Direct", "Gene_A": "308", "support": "{\"BioGrid\": \"physical\", \"BioGrid_PubMed\": \"24981860\", \"BioGrid_Type\": \"Affinity Capture-MS\", \"BioGrid_Score\": \"14.12109571\"}", "selected": false}, "selected": false}, {"data": {"id": "2327421", "source": "2321823", "target": "2321817", "SCORE": "298", "shared_interaction": "Direct", "source_original": "301", "Name_B": "ACTG1", "Name_A": "ANXA1", "target_original": "71", "Gene_B": "71", "interaction": "Direct", "SUID": 2327421, "TYPE": "Direct", "Gene_A": "301", "support": "{\"StringDB\": \"physical\", \"StringEvidence\": \"textmining:0.408,experiments:0.268,coexpression:0.013\", \"InWeb_IM\": \"experimental\", \"String_Score_Physical\": 298, \"String_Score_Combined\": 589}", "selected": false}, "selected": false}, {"data": {"id": "2327418", "source": "2321823", "target": "2322153", "SCORE": "294", "shared_interaction": "Direct", "source_original": "301", "Name_B": "CXCL12", "Name_A": "ANXA1", "target_original": "6387", "Gene_B": "6387", "interaction": "Direct", "SUID": 2327418, "TYPE": "Direct", "Gene_A": "301", "support": "{\"StringDB\": \"functional\", \"StringEvidence\": \"textmining:0.238\", \"InWeb_IM\": \"inference\", \"String_Score_Combined\": 269, \"String_Score_Physical\": 294}", "selected": false}, "selected": false}, {"data": {"id": "2327415", "source": "2321823", "target": "2321814", "SCORE": "294", "shared_interaction": "Direct", "source_original": "301", "Name_B": "ACTB", "Name_A": "ANXA1", "target_original": "60", "Gene_B": "60", "interaction": "Direct", "SUID": 2327415, "TYPE": "Direct", "Gene_A": "301", "support": "{\"InWeb_IM\": \"experimental\"}", "selected": false}, "selected": false}, {"data": {"id": "2327412", "source": "2321823", "target": "2322678", "SCORE": "208", "shared_interaction": "Direct", "source_original": "301", "Name_B": "MYDGF", "Name_A": "ANXA1", "target_original": "56005", "Gene_B": "56005", "interaction": "Direct", "SUID": 2327412, "TYPE": "Direct", "Gene_A": "301", "support": "{\"BioGrid\": \"physical\", \"BioGrid_PubMed\": \"35831314\", \"BioGrid_Type\": \"Co-fractionation\"}", "selected": false}, "selected": false}, {"data": {"id": "2327409", "source": "2321823", "target": "2322585", "SCORE": "294", "shared_interaction": "Direct", "source_original": "301", "Name_B": "GOLT1B", "Name_A": "ANXA1", "target_original": "51026", "Gene_B": "51026", "interaction": "Direct", "SUID": 2327409, "TYPE": "Direct", "Gene_A": "301", "support": "{\"InWeb_IM\": \"experimental\", \"BioGrid\": \"physical\", \"BioGrid_PubMed\": \"26496610\", \"BioGrid_Type\": \"Affinity Capture-MS\"}", "selected": false}, "selected": false}, {"data": {"id": "2327406", "source": "2321823", "target": "2322075", "SCORE": "187", "shared_interaction": "Direct", "source_original": "301", "Name_B": "NRAS", "Name_A": "ANXA1", "target_original": "4893", "Gene_B": "4893", "interaction": "Direct", "SUID": 2327406, "TYPE": "Direct", "Gene_A": "301", "support": "{\"StringDB\": \"physical\", \"StringEvidence\": \"experiments:0.152,textmining:0.020\", \"BioGrid\": \"physical\", \"BioGrid_PubMed\": \"30442766\", \"BioGrid_Type\": \"Proximity Label-MS\", \"String_Score_Physical\": 187, \"String_Score_Combined\": 203}", "selected": false}, "selected": false}, {"data": {"id": "2327403", "source": "2321823", "target": "2322054", "SCORE": "208", "shared_interaction": "Direct", "source_original": "301", "Name_B": "MYC", "Name_A": "ANXA1", "target_original": "4609", "Gene_B": "4609", "interaction": "Direct", "SUID": 2327403, "TYPE": "Direct", "Gene_A": "301", "support": "{\"BioGrid\": \"physical\", \"BioGrid_PubMed\": \"35013218,29467282\", \"BioGrid_Type\": \"Affinity Capture-MS\"}", "selected": false}, "selected": false}, {"data": {"id": "2327400", "source": "2321823", "target": "2322045", "SCORE": "208", "shared_interaction": "Direct", "source_original": "301", "Name_B": "MDH2", "Name_A": "ANXA1", "target_original": "4191", "Gene_B": "4191", "interaction": "Direct", "SUID": 2327400, "TYPE": "Direct", "Gene_A": "301", "support": "{\"StringDB\": \"functional\", \"StringEvidence\": \"textmining:0.179,coexpression:0.018\", \"BioGrid\": \"physical\", \"BioGrid_PubMed\": \"35831314\", \"BioGrid_Type\": \"Co-fractionation\", \"String_Score_Combined\": 226, \"String_Score_Physical\": 208}", "selected": false}, "selected": false}, {"data": {"id": "2327397", "source": "2321823", "target": "2322042", "SCORE": "294", "shared_interaction": "Direct", "source_original": "301", "Name_B": "MCM2", "Name_A": "ANXA1", "target_original": "4171", "Gene_B": "4171", "interaction": "Direct", "SUID": 2327397, "TYPE": "Direct", "Gene_A": "301", "support": "{\"InWeb_IM\": \"experimental\", \"BioGrid\": \"physical\", \"BioGrid_PubMed\": \"25963833\", \"BioGrid_Type\": \"Affinity Capture-MS\"}", "selected": false}, "selected": false}, {"data": {"id": "2327394", "source": "2321823", "target": "2322000", "SCORE": "208", "shared_interaction": "Direct", "source_original": "301", "Name_B": "HSPA8", "Name_A": "ANXA1", "target_original": "3312", "Gene_B": "3312", "interaction": "Direct", "SUID": 2327394, "TYPE": "Direct", "Gene_A": "301", "support": "{\"StringDB\": \"functional\", \"StringEvidence\": \"textmining:0.582\", \"BioGrid\": \"physical\", \"BioGrid_PubMed\": \"32687490\", \"BioGrid_Type\": \"Affinity Capture-MS\", \"String_Score_Combined\": 599, \"String_Score_Physical\": 208}", "selected": false}, "selected": false}, {"data": {"id": "2327391", "source": "2321823", "target": "2321826", "SCORE": "273", "shared_interaction": "Direct", "source_original": "301", "Name_B": "ANXA5", "Name_A": "ANXA1", "target_original": "308", "Gene_B": "308", "interaction": "Direct", "SUID": 2327391, "TYPE": "Direct", "Gene_A": "301", "support": "{\"StringDB\": \"physical\", \"StringEvidence\": \"textmining:0.835,experiments:0.242,coexpression:0.162\", \"BioGrid\": \"physical\", \"BioGrid_PubMed\": \"12689596\", \"BioGrid_Type\": \"Co-localization\", \"String_Score_Physical\": 273, \"String_Score_Combined\": 436}", "selected": false}, "selected": false}, {"data": {"id": "2327034", "source": "2321820", "target": "2322054", "SCORE": "294", "shared_interaction": "Direct", "source_original": "262", "Name_B": "MYC", "Name_A": "AMD1", "target_original": "4609", "Gene_B": "4609", "interaction": "Direct", "SUID": 2327034, "TYPE": "Direct", "Gene_A": "262", "support": "{\"InWeb_IM\": \"experimental\"}", "selected": false}, "selected": false}, {"data": {"id": "2327031", "source": "2321820", "target": "2321997", "SCORE": "270", "shared_interaction": "Direct", "source_original": "262", "Name_B": "HNRNPL", "Name_A": "AMD1", "target_original": "3191", "Gene_B": "3191", "interaction": "Direct", "SUID": 2327031, "TYPE": "Direct", "Gene_A": "262", "support": "{\"StringDB\": \"physical\", \"StringEvidence\": \"experiments:0.239\", \"BioGrid\": \"physical\", \"BioGrid_PubMed\": \"28611215\", \"BioGrid_Type\": \"Affinity Capture-RNA\", \"String_Score_Physical\": 270, \"String_Score_Combined\": 270}", "selected": false}, "selected": false}, {"data": {"id": "2330820", "source": "2321817", "target": "2321874", "SCORE": "821", "shared_interaction": "Direct", "source_original": "71", "Name_B": "CDC42", "Name_A": "ACTG1", "target_original": "998", "Gene_B": "998", "interaction": "Direct", "SUID": 2330820, "TYPE": "Direct", "Gene_A": "71", "support": "{\"StringDB\": \"physical\", \"StringEvidence\": \"database:0.791,textmining:0.452,experiments:0.105,coexpression:0.067\", \"String_Score_Physical\": 821, \"String_Score_Combined\": 908}", "selected": false}, "selected": false}, {"data": {"id": "2330817", "source": "2321817", "target": "2322327", "SCORE": "282", "shared_interaction": "Direct", "source_original": "71", "Name_B": "RBX1", "Name_A": "ACTG1", "target_original": "9978", "Gene_B": "9978", "interaction": "Direct", "SUID": 2330817, "TYPE": "Direct", "Gene_A": "71", "support": "{\"StringDB\": \"physical\", \"StringEvidence\": \"experiments:0.252,textmining:0.088,coexpression:0.013\", \"BioGrid\": \"physical\", \"BioGrid_PubMed\": \"12481031\", \"BioGrid_Type\": \"Affinity Capture-MS\", \"String_Score_Physical\": 282, \"String_Score_Combined\": 354}", "selected": false}, "selected": false}, {"data": {"id": "2330814", "source": "2321817", "target": "2322321", "SCORE": "294", "shared_interaction": "Direct", "source_original": "71", "Name_B": "SEC24D", "Name_A": "ACTG1", "target_original": "9871", "Gene_B": "9871", "interaction": "Direct", "SUID": 2330814, "TYPE": "Direct", "Gene_A": "71", "support": "{\"InWeb_IM\": \"inference\"}", "selected": false}, "selected": false}, {"data": {"id": "2330811", "source": "2321817", "target": "2322291", "SCORE": "208", "shared_interaction": "Direct", "source_original": "71", "Name_B": "BCL7B", "Name_A": "ACTG1", "target_original": "9275", "Gene_B": "9275", "interaction": "Direct", "SUID": 2330811, "TYPE": "Direct", "Gene_A": "71", "support": "{\"StringDB\": \"functional\", \"StringEvidence\": \"textmining:0.129\", \"BioGrid\": \"physical\", \"BioGrid_PubMed\": \"35271311\", \"BioGrid_Type\": \"Affinity Capture-MS\", \"String_Score_Combined\": 164, \"String_Score_Physical\": 208}", "selected": false}, "selected": false}, {"data": {"id": "2330808", "source": "2321817", "target": "2322774", "SCORE": "212", "shared_interaction": "Direct", "source_original": "71", "Name_B": "LMNB2", "Name_A": "ACTG1", "target_original": "84823", "Gene_B": "84823", "interaction": "Direct", "SUID": 2330808, "TYPE": "Direct", "Gene_A": "71", "support": "{\"StringDB\": \"physical\", \"StringEvidence\": \"textmining:0.280,experiments:0.178,coexpression:0.079\", \"String_Score_Physical\": 212, \"String_Score_Combined\": 477}", "selected": false}, "selected": false}, {"data": {"id": "2330805", "source": "2321817", "target": "2321871", "SCORE": "702", "shared_interaction": "Direct", "source_original": "71", "Name_B": "CAPZB", "Name_A": "ACTG1", "target_original": "832", "Gene_B": "832", "interaction": "Direct", "SUID": 2330805, "TYPE": "Direct", "Gene_A": "71", "support": "{\"StringDB\": \"physical\", \"StringEvidence\": \"experiments:0.689,textmining:0.486,coexpression:0.072\", \"InWeb_IM\": \"inference\", \"BioGrid\": \"physical\", \"BioGrid_PubMed\": \"35271311\", \"BioGrid_Type\": \"Affinity Capture-MS\", \"String_Score_Physical\": 702, \"String_Score_Combined\": 857}", "selected": false}, "selected": false}, {"data": {"id": "2330802", "source": "2321817", "target": "2322231", "SCORE": "226", "shared_interaction": "Direct", "source_original": "71", "Name_B": "CCT3", "Name_A": "ACTG1", "target_original": "7203", "Gene_B": "7203", "interaction": "Direct", "SUID": 2330802, "TYPE": "Direct", "Gene_A": "71", "support": "{\"StringDB\": \"physical\", \"StringEvidence\": \"textmining:0.288,experiments:0.194,coexpression:0.059\", \"InWeb_IM\": \"inference\", \"BioGrid\": \"physical\", \"BioGrid_PubMed\": \"35271311\", \"BioGrid_Type\": \"Affinity Capture-MS\", \"String_Score_Physical\": 226, \"String_Score_Combined\": 481}", "selected": false}, "selected": false}, {"data": {"id": "2330385", "source": "2321814", "target": "2322327", "SCORE": "208", "shared_interaction": "Direct", "source_original": "60", "Name_B": "RBX1", "Name_A": "ACTB", "target_original": "9978", "Gene_B": "9978", "interaction": "Direct", "SUID": 2330385, "TYPE": "Direct", "Gene_A": "60", "support": "{\"BioGrid\": \"physical\", \"BioGrid_PubMed\": \"30349055\", \"BioGrid_Type\": \"Affinity Capture-MS\"}", "selected": false}, "selected": false}, {"data": {"id": "2330382", "source": "2321814", "target": "2322321", "SCORE": "294", "shared_interaction": "Direct", "source_original": "60", "Name_B": "SEC24D", "Name_A": "ACTB", "target_original": "9871", "Gene_B": "9871", "interaction": "Direct", "SUID": 2330382, "TYPE": "Direct", "Gene_A": "60", "support": "{\"InWeb_IM\": \"inference\"}", "selected": false}, "selected": false}, {"data": {"id": "2330379", "source": "2321814", "target": "2322288", "SCORE": "208", "shared_interaction": "Direct", "source_original": "60", "Name_B": "TMSB10", "Name_A": "ACTB", "target_original": "9168", "Gene_B": "9168", "interaction": "Direct", "SUID": 2330379, "TYPE": "Direct", "Gene_A": "60", "support": "{\"BioGrid\": \"physical\", \"BioGrid_PubMed\": \"35271311\", \"BioGrid_Type\": \"Affinity Capture-MS\"}", "selected": false}, "selected": false}, {"data": {"id": "2330376", "source": "2321814", "target": "2322270", "SCORE": "208", "shared_interaction": "Direct", "source_original": "60", "Name_B": "API5", "Name_A": "ACTB", "target_original": "8539", "Gene_B": "8539", "interaction": "Direct", "SUID": 2330376, "TYPE": "Direct", "Gene_A": "60", "support": "{\"BioGrid\": \"physical\", \"BioGrid_PubMed\": \"35831314\", \"BioGrid_Type\": \"Co-fractionation\"}", "selected": false}, "selected": false}, {"data": {"id": "2330373", "source": "2321814", "target": "2321871", "SCORE": "294", "shared_interaction": "Direct", "source_original": "60", "Name_B": "CAPZB", "Name_A": "ACTB", "target_original": "832", "Gene_B": "832", "interaction": "Direct", "SUID": 2330373, "TYPE": "Direct", "Gene_A": "60", "support": "{\"InWeb_IM\": \"inference\", \"BioGrid\": \"physical\", \"BioGrid_PubMed\": \"35271311,30021884\", \"BioGrid_Type\": \"Affinity Capture-MS,Proximity Label-MS\"}", "selected": false}, "selected": false}, {"data": {"id": "2330370", "source": "2321814", "target": "2322240", "SCORE": "294", "shared_interaction": "Direct", "source_original": "60", "Name_B": "VDAC1", "Name_A": "ACTB", "target_original": "7416", "Gene_B": "7416", "interaction": "Direct", "SUID": 2330370, "TYPE": "Direct", "Gene_A": "60", "support": "{\"InWeb_IM\": \"experimental\", \"BioGrid\": \"physical\", \"BioGrid_PubMed\": \"31536960\", \"BioGrid_Type\": \"Co-fractionation\", \"BioGrid_Score\": \"1.765312865\"}", "selected": false}, "selected": false}, {"data": {"id": "2330367", "source": "2321814", "target": "2322231", "SCORE": "294", "shared_interaction": "Direct", "source_original": "60", "Name_B": "CCT3", "Name_A": "ACTB", "target_original": "7203", "Gene_B": "7203", "interaction": "Direct", "SUID": 2330367, "TYPE": "Direct", "Gene_A": "60", "support": "{\"InWeb_IM\": \"inference\", \"BioGrid\": \"physical\", \"BioGrid_PubMed\": \"35271311\", \"BioGrid_Type\": \"Affinity Capture-MS\"}", "selected": false}, "selected": false}, {"data": {"id": "2330364", "source": "2321814", "target": "2321817", "SCORE": "208", "shared_interaction": "Direct", "source_original": "60", "Name_B": "ACTG1", "Name_A": "ACTB", "target_original": "71", "Gene_B": "71", "interaction": "Direct", "SUID": 2330364, "TYPE": "Direct", "Gene_A": "60", "support": "{\"BioGrid\": \"physical\", \"BioGrid_PubMed\": \"35831314,32296183,29892012,25910212,25416956,21516116,16189514\", \"BioGrid_Type\": \"Two-hybrid,Co-fractionation\"}", "selected": false}, "selected": false}, {"data": {"id": "2330361", "source": "2321814", "target": "2321865", "SCORE": "208", "shared_interaction": "Direct", "source_original": "60", "Name_B": "C1QBP", "Name_A": "ACTB", "target_original": "708", "Gene_B": "708", "interaction": "Direct", "SUID": 2330361, "TYPE": "Direct", "Gene_A": "60", "support": "{\"BioGrid\": \"physical\", \"BioGrid_PubMed\": \"35831314\", \"BioGrid_Type\": \"Co-fractionation\"}", "selected": false}, "selected": false}, {"data": {"id": "2330358", "source": "2321814", "target": "2322201", "SCORE": "294", "shared_interaction": "Direct", "source_original": "60", "Name_B": "SRI", "Name_A": "ACTB", "target_original": "6717", "Gene_B": "6717", "interaction": "Direct", "SUID": 2330358, "TYPE": "Direct", "Gene_A": "60", "support": "{\"InWeb_IM\": \"inference\"}", "selected": false}, "selected": false}, {"data": {"id": "2330355", "source": "2321814", "target": "2322186", "SCORE": "208", "shared_interaction": "Direct", "source_original": "60", "Name_B": "SNAI1", "Name_A": "ACTB", "target_original": "6615", "Gene_B": "6615", "interaction": "Direct", "SUID": 2330355, "TYPE": "Direct", "Gene_A": "60", "support": "{\"BioGrid\": \"physical\", \"BioGrid_PubMed\": \"29331416\", \"BioGrid_Type\": \"Affinity Capture-MS\"}", "selected": false}, "selected": false}, {"data": {"id": "2330352", "source": "2321814", "target": "2322171", "SCORE": "208", "shared_interaction": "Direct", "source_original": "60", "Name_B": "SRSF3", "Name_A": "ACTB", "target_original": "6428", "Gene_B": "6428", "interaction": "Direct", "SUID": 2330352, "TYPE": "Direct", "Gene_A": "60", "support": "{\"BioGrid\": \"physical\", \"BioGrid_PubMed\": \"35831314\", \"BioGrid_Type\": \"Co-fractionation\"}", "selected": false}, "selected": false}, {"data": {"id": "2330349", "source": "2321814", "target": "2322156", "SCORE": "294", "shared_interaction": "Direct", "source_original": "60", "Name_B": "SDHB", "Name_A": "ACTB", "target_original": "6390", "Gene_B": "6390", "interaction": "Direct", "SUID": 2330349, "TYPE": "Direct", "Gene_A": "60", "support": "{\"InWeb_IM\": \"inference\"}", "selected": false}, "selected": false}, {"data": {"id": "2329599", "source": "2321811", "target": "2321814", "SCORE": "208", "shared_interaction": "Direct", "source_original": "52", "Name_B": "ACTB", "Name_A": "ACP1", "target_original": "60", "Gene_B": "60", "interaction": "Direct", "SUID": 2329599, "TYPE": "Direct", "Gene_A": "52", "support": "{\"BioGrid\": \"physical\", \"BioGrid_PubMed\": \"33961781,28514442\", \"BioGrid_Type\": \"Affinity Capture-MS\", \"BioGrid_Score\": \"0.778280195,0.877581901\"}", "selected": false}, "selected": false}]}}, "Green_PPIColorByCluster": {"format_version": "1.0", "generated_by": "cytoscape-3.9.1", "target_cytoscapejs_version": "~2.1", "data": {"shared_name": "Green_PPIColorByCluster", "name": "Green_PPIColorByCluster", "SUID": 2337517, "__Annotations": [], "selected": true}, "elements": {"nodes": [{"data": {"id": "2338210", "shared_name": "359845", "MCODE_SCORE": 0.0, "Gene": "359845", "Symbol": "RFLNB", "name": "359845", "MCODE_TYPE": "", "SUID": 2338210, "DEGREE": 1.0, "id_original": "359845", "MCODE_CLUSTER_ID": 0.0, "selected": false, "canonicalName": "RFLNB"}, "position": {"x": 200.36132317568303, "y": 769.4798000306158}, "selected": false}, {"data": {"id": "2338207", "shared_name": "285761", "MCODE_SCORE": 0.0, "Gene": "285761", "Symbol": "DCBLD1", "name": "285761", "MCODE_TYPE": "", "SUID": 2338207, "DEGREE": 1.0, "id_original": "285761", "MCODE_CLUSTER_ID": 0.0, "selected": false, "canonicalName": "DCBLD1"}, "position": {"x": 515.9729107000971, "y": 492.86813621225645}, "selected": false}, {"data": {"id": "2338204", "shared_name": "283373", "MCODE_SCORE": 0.0, "Gene": "283373", "Symbol": "ANKRD52", "name": "283373", "MCODE_TYPE": "", "SUID": 2338204, "DEGREE": 1.0, "id_original": "283373", "MCODE_CLUSTER_ID": 0.0, "selected": false, "canonicalName": "ANKRD52"}, "position": {"x": 1085.3089855291987, "y": -270.9987461119623}, "selected": false}, {"data": {"id": "2338201", "shared_name": "203068", "MCODE_SCORE": 0.0, "Gene": "203068", "Symbol": "TUBB", "name": "203068", "MCODE_TYPE": "", "SUID": 2338201, "DEGREE": 28.0, "id_original": "203068", "MCODE_CLUSTER_ID": 0.0, "selected": false, "canonicalName": "TUBB"}, "position": {"x": 206.92466240908146, "y": 319.6167858094244}, "selected": false}, {"data": {"id": "2338198", "shared_name": "196051", "MCODE_SCORE": 0.0, "Gene": "196051", "Symbol": "PLPP4", "name": "196051", "MCODE_TYPE": "", "SUID": 2338198, "DEGREE": 4.0, "id_original": "196051", "MCODE_CLUSTER_ID": 0.0, "selected": false, "canonicalName": "PLPP4"}, "position": {"x": 278.93328743959904, "y": 118.18208579721738}, "selected": false}, {"data": {"id": "2338195", "shared_name": "163782", "MCODE_SCORE": 0.0, "Gene": "163782", "Symbol": "KANK4", "name": "163782", "MCODE_TYPE": "", "SUID": 2338195, "DEGREE": 1.0, "id_original": "163782", "MCODE_CLUSTER_ID": 0.0, "selected": false, "canonicalName": "KANK4"}, "position": {"x": 61.17771416689396, "y": 52.96960715952207}, "selected": false}, {"data": {"id": "2338192", "shared_name": "140576", "MCODE_SCORE": 0.0, "Gene": "140576", "Symbol": "S100A16", "name": "140576", "MCODE_TYPE": "", "SUID": 2338192, "DEGREE": 2.0, "id_original": "140576", "MCODE_CLUSTER_ID": 0.0, "selected": false, "canonicalName": "S100A16"}, "position": {"x": 662.0860393622065, "y": 341.76088313761045}, "selected": false}, {"data": {"id": "2338189", "shared_name": "115207", "MCODE_SCORE": 0.0, "Gene": "115207", "Symbol": "KCTD12", "name": "115207", "MCODE_TYPE": "", "SUID": 2338189, "DEGREE": 3.0, "id_original": "115207", "MCODE_CLUSTER_ID": 0.0, "selected": false, "canonicalName": "KCTD12"}, "position": {"x": 284.7875278570795, "y": -24.47234840688418}, "selected": false}, {"data": {"id": "2338186", "shared_name": "114294", "MCODE_SCORE": 0.0, "Gene": "114294", "Symbol": "LACTB", "name": "114294", "MCODE_TYPE": "", "SUID": 2338186, "DEGREE": 3.0, "id_original": "114294", "MCODE_CLUSTER_ID": 0.0, "selected": false, "canonicalName": "LACTB"}, "position": {"x": 245.43622857119084, "y": 90.25950889292051}, "selected": false}, {"data": {"id": "2338183", "shared_name": "90993", "MCODE_SCORE": 0.0, "Gene": "90993", "Symbol": "CREB3L1", "name": "90993", "MCODE_TYPE": "", "SUID": 2338183, "DEGREE": 5.0, "id_original": "90993", "MCODE_CLUSTER_ID": 0.0, "selected": false, "canonicalName": "CREB3L1"}, "position": {"x": 458.7816570379877, "y": 65.99762229624082}, "selected": false}, {"data": {"id": "2338180", "shared_name": "89797", "MCODE_SCORE": 0.0, "Gene": "89797", "Symbol": "NAV2", "name": "89797", "MCODE_TYPE": "", "SUID": 2338180, "DEGREE": 1.0, "id_original": "89797", "MCODE_CLUSTER_ID": 0.0, "selected": false, "canonicalName": "NAV2"}, "position": {"x": 937.8634746649409, "y": -167.59966774282168}, "selected": false}, {"data": {"id": "2338177", "shared_name": "89796", "MCODE_SCORE": 0.0, "Gene": "89796", "Symbol": "NAV1", "name": "89796", "MCODE_TYPE": "", "SUID": 2338177, "DEGREE": 1.0, "id_original": "89796", "MCODE_CLUSTER_ID": 0.0, "selected": false, "canonicalName": "NAV1"}, "position": {"x": 985.3089855291987, "y": -378.7209140807123}, "selected": false}, {"data": {"id": "2338174", "shared_name": "88745", "MCODE_SCORE": 0.0, "Gene": "88745", "Symbol": "RRP36", "name": "88745", "MCODE_TYPE": "", "SUID": 2338174, "DEGREE": 4.0, "id_original": "88745", "MCODE_CLUSTER_ID": 0.0, "selected": false, "canonicalName": "RRP36"}, "position": {"x": -70.98601263974666, "y": 578.955904766944}, "selected": false}, {"data": {"id": "2338171", "shared_name": "85458", "MCODE_SCORE": 0.0, "Gene": "85458", "Symbol": "DIXDC1", "name": "85458", "MCODE_TYPE": "", "SUID": 2338171, "DEGREE": 2.0, "id_original": "85458", "MCODE_CLUSTER_ID": 0.0, "selected": false, "canonicalName": "DIXDC1"}, "position": {"x": 112.66074639345646, "y": 84.09080772104551}, "selected": false}, {"data": {"id": "2338168", "shared_name": "84959", "MCODE_SCORE": 0.0, "Gene": "84959", "Symbol": "UBASH3B", "name": "84959", "MCODE_TYPE": "", "SUID": 2338168, "DEGREE": 2.0, "id_original": "84959", "MCODE_CLUSTER_ID": 0.0, "selected": false, "canonicalName": "UBASH3B"}, "position": {"x": 232.16823082949162, "y": 22.913302227881445}, "selected": false}, {"data": {"id": "2338165", "shared_name": "84790", "MCODE_SCORE": 3.0, "Gene": "84790", "Symbol": "TUBA1C", "name": "84790", "MCODE_TYPE": "Clustered", "SUID": 2338165, "DEGREE": 16.0, "id_original": "84790", "MCODE_CLUSTER_ID": 3.0, "selected": false, "canonicalName": "TUBA1C"}, "position": {"x": 163.17534905458928, "y": 313.79583625498105}, "selected": false}, {"data": {"id": "2338162", "shared_name": "84617", "MCODE_SCORE": 3.0, "Gene": "84617", "Symbol": "TUBB6", "name": "84617", "MCODE_TYPE": "Clustered", "SUID": 2338162, "DEGREE": 15.0, "id_original": "84617", "MCODE_CLUSTER_ID": 3.0, "selected": false, "canonicalName": "TUBB6"}, "position": {"x": 221.96039849306584, "y": 414.2197139710455}, "selected": false}, {"data": {"id": "2338159", "shared_name": "83648", "MCODE_SCORE": 0.0, "Gene": "83648", "Symbol": "FAM167A", "name": "83648", "MCODE_TYPE": "", "SUID": 2338159, "DEGREE": 1.0, "id_original": "83648", "MCODE_CLUSTER_ID": 0.0, "selected": false, "canonicalName": "FAM167A"}, "position": {"x": 728.5297344305659, "y": -34.862332537743555}, "selected": false}, {"data": {"id": "2338156", "shared_name": "83442", "MCODE_SCORE": 0.0, "Gene": "83442", "Symbol": "SH3BGRL3", "name": "83442", "MCODE_TYPE": "", "SUID": 2338156, "DEGREE": 1.0, "id_original": "83442", "MCODE_CLUSTER_ID": 0.0, "selected": false, "canonicalName": "SH3BGRL3"}, "position": {"x": 618.8600261786128, "y": 443.1881511658697}, "selected": false}, {"data": {"id": "2338153", "shared_name": "81624", "MCODE_SCORE": 0.0, "Gene": "81624", "Symbol": "DIAPH3", "name": "81624", "MCODE_TYPE": "", "SUID": 2338153, "DEGREE": 5.0, "id_original": "81624", "MCODE_CLUSTER_ID": 0.0, "selected": false, "canonicalName": "DIAPH3"}, "position": {"x": 302.56231003786564, "y": 405.0661724061041}, "selected": false}, {"data": {"id": "2338150", "shared_name": "81620", "MCODE_SCORE": 0.0, "Gene": "81620", "Symbol": "CDT1", "name": "81620", "MCODE_TYPE": "", "SUID": 2338150, "DEGREE": 4.0, "id_original": "81620", "MCODE_CLUSTER_ID": 0.0, "selected": false, "canonicalName": "CDT1"}, "position": {"x": 166.8041637518549, "y": 523.4000270813971}, "selected": false}, {"data": {"id": "2338147", "shared_name": "81502", "MCODE_SCORE": 0.0, "Gene": "81502", "Symbol": "HM13", "name": "81502", "MCODE_TYPE": "", "SUID": 2338147, "DEGREE": 5.0, "id_original": "81502", "MCODE_CLUSTER_ID": 0.0, "selected": false, "canonicalName": "HM13"}, "position": {"x": 170.34980278994084, "y": 188.7980831116705}, "selected": false}, {"data": {"id": "2338144", "shared_name": "80273", "MCODE_SCORE": 0.0, "Gene": "80273", "Symbol": "GRPEL1", "name": "80273", "MCODE_TYPE": "", "SUID": 2338144, "DEGREE": 12.0, "id_original": "80273", "MCODE_CLUSTER_ID": 0.0, "selected": false, "canonicalName": "GRPEL1"}, "position": {"x": 453.33513146425724, "y": 323.5637138337164}, "selected": false}, {"data": {"id": "2338141", "shared_name": "79709", "MCODE_SCORE": 0.0, "Gene": "79709", "Symbol": "COLGALT1", "name": "79709", "MCODE_TYPE": "", "SUID": 2338141, "DEGREE": 10.0, "id_original": "79709", "MCODE_CLUSTER_ID": 0.0, "selected": false, "canonicalName": "COLGALT1"}, "position": {"x": 453.60246544863224, "y": 170.49934653940488}, "selected": false}, {"data": {"id": "2338138", "shared_name": "79651", "MCODE_SCORE": 0.0, "Gene": "79651", "Symbol": "RHBDF2", "name": "79651", "MCODE_TYPE": "", "SUID": 2338138, "DEGREE": 5.0, "id_original": "79651", "MCODE_CLUSTER_ID": 0.0, "selected": false, "canonicalName": "RHBDF2"}, "position": {"x": 109.88573723818303, "y": 423.11542777719785}, "selected": false}, {"data": {"id": "2338135", "shared_name": "79016", "MCODE_SCORE": 1.1428571428571428, "Gene": "79016", "Symbol": "DDA1", "name": "79016", "MCODE_TYPE": "Clustered", "SUID": 2338135, "DEGREE": 4.0, "id_original": "79016", "MCODE_CLUSTER_ID": 4.0, "selected": false, "canonicalName": "DDA1"}, "position": {"x": 97.62174492861271, "y": 178.4953945130377}, "selected": false}, {"data": {"id": "2338132", "shared_name": "65263", "MCODE_SCORE": 0.0, "Gene": "65263", "Symbol": "PYCR3", "name": "65263", "MCODE_TYPE": "", "SUID": 2338132, "DEGREE": 9.0, "id_original": "65263", "MCODE_CLUSTER_ID": 0.0, "selected": false, "canonicalName": "PYCR3"}, "position": {"x": 390.1946971991205, "y": 270.61384086313535}, "selected": false}, {"data": {"id": "2338129", "shared_name": "64834", "MCODE_SCORE": 0.0, "Gene": "64834", "Symbol": "ELOVL1", "name": "64834", "MCODE_TYPE": "", "SUID": 2338129, "DEGREE": 2.0, "id_original": "64834", "MCODE_CLUSTER_ID": 0.0, "selected": false, "canonicalName": "ELOVL1"}, "position": {"x": -42.33156317685604, "y": 234.34784202280332}, "selected": false}, {"data": {"id": "2338126", "shared_name": "64388", "MCODE_SCORE": 0.0, "Gene": "64388", "Symbol": "GREM2", "name": "64388", "MCODE_TYPE": "", "SUID": 2338126, "DEGREE": 1.0, "id_original": "64388", "MCODE_CLUSTER_ID": 0.0, "selected": false, "canonicalName": "GREM2"}, "position": {"x": 1088.326437769189, "y": -378.7209140807123}, "selected": false}, {"data": {"id": "2338123", "shared_name": "64123", "MCODE_SCORE": 0.0, "Gene": "64123", "Symbol": "ADGRL4", "name": "64123", "MCODE_TYPE": "", "SUID": 2338123, "DEGREE": 1.0, "id_original": "64123", "MCODE_CLUSTER_ID": 0.0, "selected": false, "canonicalName": "ADGRL4"}, "position": {"x": 820.066874323144, "y": -171.2361728697748}, "selected": false}, {"data": {"id": "2338120", "shared_name": "57630", "MCODE_SCORE": 0.0, "Gene": "57630", "Symbol": "SH3RF1", "name": "57630", "MCODE_TYPE": "", "SUID": 2338120, "DEGREE": 1.0, "id_original": "57630", "MCODE_CLUSTER_ID": 0.0, "selected": false, "canonicalName": "SH3RF1"}, "position": {"x": 214.19846612001896, "y": 872.3867519349127}, "selected": false}, {"data": {"id": "2338117", "shared_name": "57120", "MCODE_SCORE": 0.0, "Gene": "57120", "Symbol": "GOPC", "name": "57120", "MCODE_TYPE": "", "SUID": 2338117, "DEGREE": 4.0, "id_original": "57120", "MCODE_CLUSTER_ID": 0.0, "selected": false, "canonicalName": "GOPC"}, "position": {"x": 389.8692272284174, "y": 434.27944450083066}, "selected": false}, {"data": {"id": "2338114", "shared_name": "55740", "MCODE_SCORE": 0.0, "Gene": "55740", "Symbol": "ENAH", "name": "55740", "MCODE_TYPE": "", "SUID": 2338114, "DEGREE": 5.0, "id_original": "55740", "MCODE_CLUSTER_ID": 0.0, "selected": false, "canonicalName": "ENAH"}, "position": {"x": 226.9408596136713, "y": 595.1975124329596}, "selected": false}, {"data": {"id": "2338111", "shared_name": "55651", "MCODE_SCORE": 1.7272727272727273, "Gene": "55651", "Symbol": "NHP2", "name": "55651", "MCODE_TYPE": "Clustered", "SUID": 2338111, "DEGREE": 9.0, "id_original": "55651", "MCODE_CLUSTER_ID": 2.0, "selected": false, "canonicalName": "NHP2"}, "position": {"x": 73.86327630068303, "y": 399.7888591736822}, "selected": false}, {"data": {"id": "2338108", "shared_name": "55568", "MCODE_SCORE": 0.0, "Gene": "55568", "Symbol": "GALNT10", "name": "55568", "MCODE_TYPE": "", "SUID": 2338108, "DEGREE": 4.0, "id_original": "55568", "MCODE_CLUSTER_ID": 0.0, "selected": false, "canonicalName": "GALNT10"}, "position": {"x": 708.4646404364253, "y": 274.22482566538145}, "selected": false}, {"data": {"id": "2338105", "shared_name": "55558", "MCODE_SCORE": 0.0, "Gene": "55558", "Symbol": "PLXNA3", "name": "55558", "MCODE_TYPE": "", "SUID": 2338105, "DEGREE": 7.0, "id_original": "55558", "MCODE_CLUSTER_ID": 0.0, "selected": false, "canonicalName": "PLXNA3"}, "position": {"x": 502.6162517645502, "y": 407.0918758362799}, "selected": false}, {"data": {"id": "2338102", "shared_name": "55388", "MCODE_SCORE": 0.0, "Gene": "55388", "Symbol": "MCM10", "name": "55388", "MCODE_TYPE": "", "SUID": 2338102, "DEGREE": 6.0, "id_original": "55388", "MCODE_CLUSTER_ID": 0.0, "selected": false, "canonicalName": "MCM10"}, "position": {"x": 142.12250786806584, "y": 517.5864284485846}, "selected": false}, {"data": {"id": "2338099", "shared_name": "55379", "MCODE_SCORE": 0.0, "Gene": "55379", "Symbol": "LRRC59", "name": "55379", "MCODE_TYPE": "", "SUID": 2338099, "DEGREE": 14.0, "id_original": "55379", "MCODE_CLUSTER_ID": 0.0, "selected": false, "canonicalName": "LRRC59"}, "position": {"x": 210.38164788271428, "y": 183.99829368295957}, "selected": false}, {"data": {"id": "2338096", "shared_name": "55212", "MCODE_SCORE": 0.0, "Gene": "55212", "Symbol": "BBS7", "name": "55212", "MCODE_TYPE": "", "SUID": 2338096, "DEGREE": 2.0, "id_original": "55212", "MCODE_CLUSTER_ID": 0.0, "selected": false, "canonicalName": "BBS7"}, "position": {"x": -79.36467474912166, "y": 289.8450496644049}, "selected": false}, {"data": {"id": "2338093", "shared_name": "55210", "MCODE_SCORE": 0.0, "Gene": "55210", "Symbol": "ATAD3A", "name": "55210", "MCODE_TYPE": "", "SUID": 2338093, "DEGREE": 8.0, "id_original": "55210", "MCODE_CLUSTER_ID": 0.0, "selected": false, "canonicalName": "ATAD3A"}, "position": {"x": 318.95146447206974, "y": 187.62810020151426}, "selected": false}, {"data": {"id": "2338090", "shared_name": "54908", "MCODE_SCORE": 0.0, "Gene": "54908", "Symbol": "SPDL1", "name": "54908", "MCODE_TYPE": "", "SUID": 2338090, "DEGREE": 13.0, "id_original": "54908", "MCODE_CLUSTER_ID": 0.0, "selected": false, "canonicalName": "SPDL1"}, "position": {"x": 309.34568673159123, "y": 332.0718458146124}, "selected": false}, {"data": {"id": "2338087", "shared_name": "54732", "MCODE_SCORE": 2.4375, "Gene": "54732", "Symbol": "TMED9", "name": "54732", "MCODE_TYPE": "Clustered", "SUID": 2338087, "DEGREE": 5.0, "id_original": "54732", "MCODE_CLUSTER_ID": 1.0, "selected": false, "canonicalName": "TMED9"}, "position": {"x": 381.78483849550724, "y": 102.70250205698301}, "selected": false}, {"data": {"id": "2338084", "shared_name": "54434", "MCODE_SCORE": 0.0, "Gene": "54434", "Symbol": "SSH1", "name": "54434", "MCODE_TYPE": "", "SUID": 2338084, "DEGREE": 6.0, "id_original": "54434", "MCODE_CLUSTER_ID": 0.0, "selected": false, "canonicalName": "SSH1"}, "position": {"x": 360.95309334780217, "y": 371.88973121347715}, "selected": false}, {"data": {"id": "2338081", "shared_name": "54187", "MCODE_SCORE": 1.1428571428571428, "Gene": "54187", "Symbol": "NANS", "name": "54187", "MCODE_TYPE": "Clustered", "SUID": 2338081, "DEGREE": 5.0, "id_original": "54187", "MCODE_CLUSTER_ID": 4.0, "selected": false, "canonicalName": "NANS"}, "position": {"x": 8.484721002831463, "y": 168.2294033021002}, "selected": false}, {"data": {"id": "2338078", "shared_name": "51726", "MCODE_SCORE": 1.7272727272727273, "Gene": "51726", "Symbol": "DNAJB11", "name": "51726", "MCODE_TYPE": "Clustered", "SUID": 2338078, "DEGREE": 8.0, "id_original": "51726", "MCODE_CLUSTER_ID": 2.0, "selected": false, "canonicalName": "DNAJB11"}, "position": {"x": 513.7073467352534, "y": 206.7297466248541}, "selected": false}, {"data": {"id": "2338075", "shared_name": "51400", "MCODE_SCORE": 0.0, "Gene": "51400", "Symbol": "PPME1", "name": "51400", "MCODE_TYPE": "", "SUID": 2338075, "DEGREE": 6.0, "id_original": "51400", "MCODE_CLUSTER_ID": 0.0, "selected": false, "canonicalName": "PPME1"}, "position": {"x": 87.89487725283146, "y": 154.243273541358}, "selected": false}, {"data": {"id": "2338072", "shared_name": "51371", "MCODE_SCORE": 0.0, "Gene": "51371", "Symbol": "POMP", "name": "51371", "MCODE_TYPE": "", "SUID": 2338072, "DEGREE": 1.0, "id_original": "51371", "MCODE_CLUSTER_ID": 0.0, "selected": false, "canonicalName": "POMP"}, "position": {"x": 13.841959772362713, "y": 602.1884792298346}, "selected": false}, {"data": {"id": "2338069", "shared_name": "51177", "MCODE_SCORE": 0.0, "Gene": "51177", "Symbol": "PLEKHO1", "name": "51177", "MCODE_TYPE": "", "SUID": 2338069, "DEGREE": 1.0, "id_original": "51177", "MCODE_CLUSTER_ID": 0.0, "selected": false, "canonicalName": "PLEKHO1"}, "position": {"x": 592.5907390692378, "y": 562.7525814026861}, "selected": false}, {"data": {"id": "2338066", "shared_name": "29925", "MCODE_SCORE": 2.4375, "Gene": "29925", "Symbol": "GMPPB", "name": "29925", "MCODE_TYPE": "Clustered", "SUID": 2338066, "DEGREE": 14.0, "id_original": "29925", "MCODE_CLUSTER_ID": 1.0, "selected": false, "canonicalName": "GMPPB"}, "position": {"x": 281.7031581976557, "y": 294.79309348764707}, "selected": false}, {"data": {"id": "2338063", "shared_name": "29780", "MCODE_SCORE": 1.0, "Gene": "29780", "Symbol": "PARVB", "name": "29780", "MCODE_TYPE": "Seed", "SUID": 2338063, "DEGREE": 4.0, "id_original": "29780", "MCODE_CLUSTER_ID": 6.0, "selected": false, "canonicalName": "PARVB"}, "position": {"x": 476.8749187567377, "y": 525.2359188050299}, "selected": false}, {"data": {"id": "2338060", "shared_name": "29100", "MCODE_SCORE": 0.0, "Gene": "29100", "Symbol": "TMEM208", "name": "29100", "MCODE_TYPE": "", "SUID": 2338060, "DEGREE": 2.0, "id_original": "29100", "MCODE_CLUSTER_ID": 0.0, "selected": false, "canonicalName": "TMEM208"}, "position": {"x": 632.2877300360346, "y": -17.053494647118555}, "selected": false}, {"data": {"id": "2338057", "shared_name": "28951", "MCODE_SCORE": 0.0, "Gene": "28951", "Symbol": "TRIB2", "name": "28951", "MCODE_TYPE": "", "SUID": 2338057, "DEGREE": 1.0, "id_original": "28951", "MCODE_CLUSTER_ID": 0.0, "selected": false, "canonicalName": "TRIB2"}, "position": {"x": 376.1774547674799, "y": 516.5005519837408}, "selected": false}, {"data": {"id": "2338054", "shared_name": "27063", "MCODE_SCORE": 0.0, "Gene": "27063", "Symbol": "ANKRD1", "name": "27063", "MCODE_TYPE": "", "SUID": 2338054, "DEGREE": 2.0, "id_original": "27063", "MCODE_CLUSTER_ID": 0.0, "selected": false, "canonicalName": "ANKRD1"}, "position": {"x": 242.30107384706974, "y": 671.928072735694}, "selected": false}, {"data": {"id": "2338051", "shared_name": "27042", "MCODE_SCORE": 0.0, "Gene": "27042", "Symbol": "UTP25", "name": "27042", "MCODE_TYPE": "", "SUID": 2338051, "DEGREE": 5.0, "id_original": "27042", "MCODE_CLUSTER_ID": 0.0, "selected": false, "canonicalName": "UTP25"}, "position": {"x": 27.135050592675213, "y": 432.71567039194395}, "selected": false}, {"data": {"id": "2338048", "shared_name": "26528", "MCODE_SCORE": 1.1428571428571428, "Gene": "26528", "Symbol": "DAZAP1", "name": "26528", "MCODE_TYPE": "Clustered", "SUID": 2338048, "DEGREE": 4.0, "id_original": "26528", "MCODE_CLUSTER_ID": 4.0, "selected": false, "canonicalName": "DAZAP1"}, "position": {"x": 61.28879815126896, "y": 323.20953826608945}, "selected": false}, {"data": {"id": "2338045", "shared_name": "26289", "MCODE_SCORE": 0.0, "Gene": "26289", "Symbol": "AK5", "name": "26289", "MCODE_TYPE": "", "SUID": 2338045, "DEGREE": 2.0, "id_original": "26289", "MCODE_CLUSTER_ID": 0.0, "selected": false, "canonicalName": "AK5"}, "position": {"x": 241.63246422792912, "y": 85.54310874643613}, "selected": false}, {"data": {"id": "2338042", "shared_name": "26278", "MCODE_SCORE": 0.0, "Gene": "26278", "Symbol": "SACS", "name": "26278", "MCODE_TYPE": "", "SUID": 2338042, "DEGREE": 2.0, "id_original": "26278", "MCODE_CLUSTER_ID": 0.0, "selected": false, "canonicalName": "SACS"}, "position": {"x": -7.2042743584966615, "y": 16.583956524756445}, "selected": false}, {"data": {"id": "2338039", "shared_name": "25940", "MCODE_SCORE": 0.0, "Gene": "25940", "Symbol": "FAM98A", "name": "25940", "MCODE_TYPE": "", "SUID": 2338039, "DEGREE": 1.0, "id_original": "25940", "MCODE_CLUSTER_ID": 0.0, "selected": false, "canonicalName": "FAM98A"}, "position": {"x": -225.4384357354498, "y": 510.5022304505377}, "selected": false}, {"data": {"id": "2338036", "shared_name": "25902", "MCODE_SCORE": 0.0, "Gene": "25902", "Symbol": "MTHFD1L", "name": "25902", "MCODE_TYPE": "", "SUID": 2338036, "DEGREE": 6.0, "id_original": "25902", "MCODE_CLUSTER_ID": 0.0, "selected": false, "canonicalName": "MTHFD1L"}, "position": {"x": -35.73091620419979, "y": 176.73988609018613}, "selected": false}, {"data": {"id": "2338033", "shared_name": "23787", "MCODE_SCORE": 0.0, "Gene": "23787", "Symbol": "MTCH1", "name": "23787", "MCODE_TYPE": "", "SUID": 2338033, "DEGREE": 8.0, "id_original": "23787", "MCODE_CLUSTER_ID": 0.0, "selected": false, "canonicalName": "MTCH1"}, "position": {"x": 436.1387279608393, "y": 191.86325339975645}, "selected": false}, {"data": {"id": "2338030", "shared_name": "23753", "MCODE_SCORE": 1.7272727272727273, "Gene": "23753", "Symbol": "SDF2L1", "name": "23753", "MCODE_TYPE": "Clustered", "SUID": 2338030, "DEGREE": 11.0, "id_original": "23753", "MCODE_CLUSTER_ID": 2.0, "selected": false, "canonicalName": "SDF2L1"}, "position": {"x": 417.08415490175724, "y": 127.38167075815488}, "selected": false}, {"data": {"id": "2338027", "shared_name": "23576", "MCODE_SCORE": 0.0, "Gene": "23576", "Symbol": "DDAH1", "name": "23576", "MCODE_TYPE": "", "SUID": 2338027, "DEGREE": 2.0, "id_original": "23576", "MCODE_CLUSTER_ID": 0.0, "selected": false, "canonicalName": "DDAH1"}, "position": {"x": -23.04729193662166, "y": 60.551180645850195}, "selected": false}, {"data": {"id": "2338024", "shared_name": "23528", "MCODE_SCORE": 0.0, "Gene": "23528", "Symbol": "ZNF281", "name": "23528", "MCODE_TYPE": "", "SUID": 2338024, "DEGREE": 3.0, "id_original": "23528", "MCODE_CLUSTER_ID": 0.0, "selected": false, "canonicalName": "ZNF281"}, "position": {"x": 60.13016778017521, "y": 651.0414150208502}, "selected": false}, {"data": {"id": "2338021", "shared_name": "23423", "MCODE_SCORE": 2.4375, "Gene": "23423", "Symbol": "TMED3", "name": "23423", "MCODE_TYPE": "Clustered", "SUID": 2338021, "DEGREE": 4.0, "id_original": "23423", "MCODE_CLUSTER_ID": 1.0, "selected": false, "canonicalName": "TMED3"}, "position": {"x": 279.21562462831974, "y": 73.01840476694395}, "selected": false}, {"data": {"id": "2338018", "shared_name": "23246", "MCODE_SCORE": 0.0, "Gene": "23246", "Symbol": "BOP1", "name": "23246", "MCODE_TYPE": "", "SUID": 2338018, "DEGREE": 15.0, "id_original": "23246", "MCODE_CLUSTER_ID": 0.0, "selected": false, "canonicalName": "BOP1"}, "position": {"x": 166.87697869326115, "y": 507.839464947608}, "selected": false}, {"data": {"id": "2338015", "shared_name": "23170", "MCODE_SCORE": 0.0, "Gene": "23170", "Symbol": "TTLL12", "name": "23170", "MCODE_TYPE": "", "SUID": 2338015, "DEGREE": 5.0, "id_original": "23170", "MCODE_CLUSTER_ID": 0.0, "selected": false, "canonicalName": "TTLL12"}, "position": {"x": 25.97529107119084, "y": 326.74062041940977}, "selected": false}, {"data": {"id": "2338012", "shared_name": "22948", "MCODE_SCORE": 3.0, "Gene": "22948", "Symbol": "CCT5", "name": "22948", "MCODE_TYPE": "Clustered", "SUID": 2338012, "DEGREE": 21.0, "id_original": "22948", "MCODE_CLUSTER_ID": 3.0, "selected": false, "canonicalName": "CCT5"}, "position": {"x": 174.5076549627924, "y": 380.1443622559576}, "selected": false}, {"data": {"id": "2338009", "shared_name": "11332", "MCODE_SCORE": 0.0, "Gene": "11332", "Symbol": "ACOT7", "name": "11332", "MCODE_TYPE": "", "SUID": 2338009, "DEGREE": 4.0, "id_original": "11332", "MCODE_CLUSTER_ID": 0.0, "selected": false, "canonicalName": "ACOT7"}, "position": {"x": 460.4110668280268, "y": 174.61149863901426}, "selected": false}, {"data": {"id": "2338006", "shared_name": "11080", "MCODE_SCORE": 0.0, "Gene": "11080", "Symbol": "DNAJB4", "name": "11080", "MCODE_TYPE": "", "SUID": 2338006, "DEGREE": 13.0, "id_original": "11080", "MCODE_CLUSTER_ID": 0.0, "selected": false, "canonicalName": "DNAJB4"}, "position": {"x": 223.34562951113224, "y": 277.7512958497076}, "selected": false}, {"data": {"id": "2338003", "shared_name": "10980", "MCODE_SCORE": 1.1428571428571428, "Gene": "10980", "Symbol": "COPS6", "name": "10980", "MCODE_TYPE": "Clustered", "SUID": 2338003, "DEGREE": 8.0, "id_original": "10980", "MCODE_CLUSTER_ID": 4.0, "selected": false, "canonicalName": "COPS6"}, "position": {"x": 99.65368157412053, "y": 364.75103645029355}, "selected": false}, {"data": {"id": "2338000", "shared_name": "10969", "MCODE_SCORE": 1.7272727272727273, "Gene": "10969", "Symbol": "EBNA1BP2", "name": "10969", "MCODE_TYPE": "Clustered", "SUID": 2338000, "DEGREE": 9.0, "id_original": "10969", "MCODE_CLUSTER_ID": 2.0, "selected": false, "canonicalName": "EBNA1BP2"}, "position": {"x": 104.53844719912053, "y": 539.9750698060064}, "selected": false}, {"data": {"id": "2337997", "shared_name": "10916", "MCODE_SCORE": 0.0, "Gene": "10916", "Symbol": "MAGED2", "name": "10916", "MCODE_TYPE": "", "SUID": 2337997, "DEGREE": 8.0, "id_original": "10916", "MCODE_CLUSTER_ID": 0.0, "selected": false, "canonicalName": "MAGED2"}, "position": {"x": 61.23429375673771, "y": 530.0058010071783}, "selected": false}, {"data": {"id": "2337994", "shared_name": "10849", "MCODE_SCORE": 1.7272727272727273, "Gene": "10849", "Symbol": "POLR1G", "name": "10849", "MCODE_TYPE": "Seed", "SUID": 2337994, "DEGREE": 7.0, "id_original": "10849", "MCODE_CLUSTER_ID": 2.0, "selected": false, "canonicalName": "POLR1G"}, "position": {"x": 42.10370903994084, "y": 512.3256710022955}, "selected": false}, {"data": {"id": "2337991", "shared_name": "10755", "MCODE_SCORE": 0.0, "Gene": "10755", "Symbol": "GIPC1", "name": "10755", "MCODE_TYPE": "", "SUID": 2337991, "DEGREE": 5.0, "id_original": "10755", "MCODE_CLUSTER_ID": 0.0, "selected": false, "canonicalName": "GIPC1"}, "position": {"x": 480.2579906561518, "y": 539.758898541358}, "selected": false}, {"data": {"id": "2337988", "shared_name": "10652", "MCODE_SCORE": 2.4375, "Gene": "10652", "Symbol": "YKT6", "name": "10652", "MCODE_TYPE": "Clustered", "SUID": 2337988, "DEGREE": 19.0, "id_original": "10652", "MCODE_CLUSTER_ID": 1.0, "selected": false, "canonicalName": "YKT6"}, "position": {"x": 308.5106361487055, "y": 291.76550559702207}, "selected": false}, {"data": {"id": "2337985", "shared_name": "10625", "MCODE_SCORE": 0.0, "Gene": "10625", "Symbol": "IVNS1ABP", "name": "10625", "MCODE_TYPE": "", "SUID": 2337985, "DEGREE": 6.0, "id_original": "10625", "MCODE_CLUSTER_ID": 0.0, "selected": false, "canonicalName": "IVNS1ABP"}, "position": {"x": 133.9634197333002, "y": 261.0254543274908}, "selected": false}, {"data": {"id": "2337982", "shared_name": "10525", "MCODE_SCORE": 1.7272727272727273, "Gene": "10525", "Symbol": "HYOU1", "name": "10525", "MCODE_TYPE": "Clustered", "SUID": 2337982, "DEGREE": 10.0, "id_original": "10525", "MCODE_CLUSTER_ID": 2.0, "selected": false, "canonicalName": "HYOU1"}, "position": {"x": 457.963373956933, "y": 236.51020316782285}, "selected": false}, {"data": {"id": "2337979", "shared_name": "10487", "MCODE_SCORE": 0.0, "Gene": "10487", "Symbol": "CAP1", "name": "10487", "MCODE_TYPE": "", "SUID": 2337979, "DEGREE": 13.0, "id_original": "10487", "MCODE_CLUSTER_ID": 0.0, "selected": false, "canonicalName": "CAP1"}, "position": {"x": 223.96697503115178, "y": 333.26718311014463}, "selected": false}, {"data": {"id": "2337976", "shared_name": "10436", "MCODE_SCORE": 0.0, "Gene": "10436", "Symbol": "EMG1", "name": "10436", "MCODE_TYPE": "", "SUID": 2337976, "DEGREE": 8.0, "id_original": "10436", "MCODE_CLUSTER_ID": 0.0, "selected": false, "canonicalName": "EMG1"}, "position": {"x": 0.8425701239252135, "y": 441.40920524301816}, "selected": false}, {"data": {"id": "2337973", "shared_name": "10417", "MCODE_SCORE": 0.0, "Gene": "10417", "Symbol": "SPON2", "name": "10417", "MCODE_TYPE": "", "SUID": 2337973, "DEGREE": 1.0, "id_original": "10417", "MCODE_CLUSTER_ID": 0.0, "selected": false, "canonicalName": "SPON2"}, "position": {"x": 479.8999431708002, "y": 780.9052150696783}, "selected": false}, {"data": {"id": "2337970", "shared_name": "10395", "MCODE_SCORE": 0.0, "Gene": "10395", "Symbol": "DLC1", "name": "10395", "MCODE_TYPE": "", "SUID": 2337970, "DEGREE": 3.0, "id_original": "10395", "MCODE_CLUSTER_ID": 0.0, "selected": false, "canonicalName": "DLC1"}, "position": {"x": 527.0477703192378, "y": 403.5477626771002}, "selected": false}, {"data": {"id": "2337967", "shared_name": "10383", "MCODE_SCORE": 3.0, "Gene": "10383", "Symbol": "TUBB4B", "name": "10383", "MCODE_TYPE": "Clustered", "SUID": 2337967, "DEGREE": 20.0, "id_original": "10383", "MCODE_CLUSTER_ID": 3.0, "selected": false, "canonicalName": "TUBB4B"}, "position": {"x": 255.49563103701115, "y": 382.97535972299863}, "selected": false}, {"data": {"id": "2337964", "shared_name": "10381", "MCODE_SCORE": 2.4375, "Gene": "10381", "Symbol": "TUBB3", "name": "10381", "MCODE_TYPE": "Clustered", "SUID": 2337964, "DEGREE": 16.0, "id_original": "10381", "MCODE_CLUSTER_ID": 1.0, "selected": false, "canonicalName": "TUBB3"}, "position": {"x": 263.39241295839787, "y": 423.16601829233457}, "selected": false}, {"data": {"id": "2337961", "shared_name": "10376", "MCODE_SCORE": 3.0, "Gene": "10376", "Symbol": "TUBA1B", "name": "10376", "MCODE_TYPE": "Clustered", "SUID": 2337961, "DEGREE": 24.0, "id_original": "10376", "MCODE_CLUSTER_ID": 3.0, "selected": false, "canonicalName": "TUBA1B"}, "position": {"x": 158.65331536318303, "y": 484.74562339487363}, "selected": false}, {"data": {"id": "2337958", "shared_name": "10109", "MCODE_SCORE": 1.7272727272727273, "Gene": "10109", "Symbol": "ARPC2", "name": "10109", "MCODE_TYPE": "Clustered", "SUID": 2337958, "DEGREE": 20.0, "id_original": "10109", "MCODE_CLUSTER_ID": 2.0, "selected": false, "canonicalName": "ARPC2"}, "position": {"x": 320.46267539049626, "y": 439.4349925965338}, "selected": false}, {"data": {"id": "2337955", "shared_name": "10100", "MCODE_SCORE": 0.0, "Gene": "10100", "Symbol": "TSPAN2", "name": "10100", "MCODE_TYPE": "", "SUID": 2337955, "DEGREE": 4.0, "id_original": "10100", "MCODE_CLUSTER_ID": 0.0, "selected": false, "canonicalName": "TSPAN2"}, "position": {"x": 558.8619335272456, "y": 26.00451926889707}, "selected": false}, {"data": {"id": "2337952", "shared_name": "10055", "MCODE_SCORE": 0.0, "Gene": "10055", "Symbol": "SAE1", "name": "10055", "MCODE_TYPE": "", "SUID": 2337952, "DEGREE": 1.0, "id_original": "10055", "MCODE_CLUSTER_ID": 0.0, "selected": false, "canonicalName": "SAE1"}, "position": {"x": 600.9160869696284, "y": 114.04298667612363}, "selected": false}, {"data": {"id": "2337949", "shared_name": "10049", "MCODE_SCORE": 1.1428571428571428, "Gene": "10049", "Symbol": "DNAJB6", "name": "10049", "MCODE_TYPE": "Clustered", "SUID": 2337949, "DEGREE": 20.0, "id_original": "10049", "MCODE_CLUSTER_ID": 4.0, "selected": false, "canonicalName": "DNAJB6"}, "position": {"x": 220.7204006292963, "y": 419.5480297059088}, "selected": false}, {"data": {"id": "2337946", "shared_name": "9875", "MCODE_SCORE": 0.0, "Gene": "9875", "Symbol": "URB1", "name": "9875", "MCODE_TYPE": "", "SUID": 2337946, "DEGREE": 7.0, "id_original": "9875", "MCODE_CLUSTER_ID": 0.0, "selected": false, "canonicalName": "URB1"}, "position": {"x": 54.25342827822209, "y": 486.23633079233457}, "selected": false}, {"data": {"id": "2337943", "shared_name": "9645", "MCODE_SCORE": 0.0, "Gene": "9645", "Symbol": "MICAL2", "name": "9645", "MCODE_TYPE": "", "SUID": 2337943, "DEGREE": 4.0, "id_original": "9645", "MCODE_CLUSTER_ID": 0.0, "selected": false, "canonicalName": "MICAL2"}, "position": {"x": 526.0543468573237, "y": 199.13661460581113}, "selected": false}, {"data": {"id": "2337940", "shared_name": "9568", "MCODE_SCORE": 0.0, "Gene": "9568", "Symbol": "GABBR2", "name": "9568", "MCODE_TYPE": "", "SUID": 2337940, "DEGREE": 2.0, "id_original": "9568", "MCODE_CLUSTER_ID": 0.0, "selected": false, "canonicalName": "GABBR2"}, "position": {"x": 237.87302666689396, "y": -227.7984287291498}, "selected": false}, {"data": {"id": "2337937", "shared_name": "9557", "MCODE_SCORE": 0.0, "Gene": "9557", "Symbol": "CHD1L", "name": "9557", "MCODE_TYPE": "", "SUID": 2337937, "DEGREE": 1.0, "id_original": "9557", "MCODE_CLUSTER_ID": 0.0, "selected": false, "canonicalName": "CHD1L"}, "position": {"x": 837.8634746649409, "y": 291.1584918946295}, "selected": false}, {"data": {"id": "2337934", "shared_name": "9446", "MCODE_SCORE": 0.0, "Gene": "9446", "Symbol": "GSTO1", "name": "9446", "MCODE_TYPE": "", "SUID": 2337934, "DEGREE": 7.0, "id_original": "9446", "MCODE_CLUSTER_ID": 0.0, "selected": false, "canonicalName": "GSTO1"}, "position": {"x": 282.17244225527287, "y": 326.7969434708624}, "selected": false}, {"data": {"id": "2337931", "shared_name": "9404", "MCODE_SCORE": 0.0, "Gene": "9404", "Symbol": "LPXN", "name": "9404", "MCODE_TYPE": "", "SUID": 2337931, "DEGREE": 4.0, "id_original": "9404", "MCODE_CLUSTER_ID": 0.0, "selected": false, "canonicalName": "LPXN"}, "position": {"x": 344.66841202761174, "y": 177.1377284974127}, "selected": false}, {"data": {"id": "2337928", "shared_name": "9260", "MCODE_SCORE": 0.0, "Gene": "9260", "Symbol": "PDLIM7", "name": "9260", "MCODE_TYPE": "", "SUID": 2337928, "DEGREE": 7.0, "id_original": "9260", "MCODE_CLUSTER_ID": 0.0, "selected": false, "canonicalName": "PDLIM7"}, "position": {"x": 417.985834894433, "y": 268.8337161988287}, "selected": false}, {"data": {"id": "2337925", "shared_name": "9188", "MCODE_SCORE": 1.7272727272727273, "Gene": "9188", "Symbol": "DDX21", "name": "9188", "MCODE_TYPE": "Clustered", "SUID": 2337925, "DEGREE": 13.0, "id_original": "9188", "MCODE_CLUSTER_ID": 2.0, "selected": false, "canonicalName": "DDX21"}, "position": {"x": 163.4739177801752, "y": 343.1494491547613}, "selected": false}, {"data": {"id": "2337922", "shared_name": "8986", "MCODE_SCORE": 0.0, "Gene": "8986", "Symbol": "RPS6KA4", "name": "8986", "MCODE_TYPE": "", "SUID": 2337922, "DEGREE": 7.0, "id_original": "8986", "MCODE_CLUSTER_ID": 0.0, "selected": false, "canonicalName": "RPS6KA4"}, "position": {"x": 455.76589470888615, "y": 219.36254386606504}, "selected": false}, {"data": {"id": "2337919", "shared_name": "8974", "MCODE_SCORE": 0.0, "Gene": "8974", "Symbol": "P4HA2", "name": "8974", "MCODE_TYPE": "", "SUID": 2337919, "DEGREE": 6.0, "id_original": "8974", "MCODE_CLUSTER_ID": 0.0, "selected": false, "canonicalName": "P4HA2"}, "position": {"x": 151.06162529970646, "y": 194.51399497690488}, "selected": false}, {"data": {"id": "2337916", "shared_name": "8898", "MCODE_SCORE": 0.0, "Gene": "8898", "Symbol": "MTMR2", "name": "8898", "MCODE_TYPE": "", "SUID": 2337916, "DEGREE": 2.0, "id_original": "8898", "MCODE_CLUSTER_ID": 0.0, "selected": false, "canonicalName": "MTMR2"}, "position": {"x": 92.9587047674799, "y": 652.7006862610846}, "selected": false}, {"data": {"id": "2337913", "shared_name": "8877", "MCODE_SCORE": 0.0, "Gene": "8877", "Symbol": "SPHK1", "name": "8877", "MCODE_TYPE": "", "SUID": 2337913, "DEGREE": 3.0, "id_original": "8877", "MCODE_CLUSTER_ID": 0.0, "selected": false, "canonicalName": "SPHK1"}, "position": {"x": 136.2198131659174, "y": 461.07060508432676}, "selected": false}, {"data": {"id": "2337910", "shared_name": "8871", "MCODE_SCORE": 0.0, "Gene": "8871", "Symbol": "SYNJ2", "name": "8871", "MCODE_TYPE": "", "SUID": 2337910, "DEGREE": 2.0, "id_original": "8871", "MCODE_CLUSTER_ID": 0.0, "selected": false, "canonicalName": "SYNJ2"}, "position": {"x": 352.79401856447697, "y": 582.9510524720221}, "selected": false}, {"data": {"id": "2337907", "shared_name": "8728", "MCODE_SCORE": 0.0, "Gene": "8728", "Symbol": "ADAM19", "name": "8728", "MCODE_TYPE": "", "SUID": 2337907, "DEGREE": 5.0, "id_original": "8728", "MCODE_CLUSTER_ID": 0.0, "selected": false, "canonicalName": "ADAM19"}, "position": {"x": 329.4332573988581, "y": 33.11456565561582}, "selected": false}, {"data": {"id": "2337904", "shared_name": "8682", "MCODE_SCORE": 0.0, "Gene": "8682", "Symbol": "PEA15", "name": "8682", "MCODE_TYPE": "", "SUID": 2337904, "DEGREE": 1.0, "id_original": "8682", "MCODE_CLUSTER_ID": 0.0, "selected": false, "canonicalName": "PEA15"}, "position": {"x": -209.3616535088873, "y": 611.8142116517096}, "selected": false}, {"data": {"id": "2337901", "shared_name": "8565", "MCODE_SCORE": 0.0, "Gene": "8565", "Symbol": "YARS1", "name": "8565", "MCODE_TYPE": "", "SUID": 2337901, "DEGREE": 2.0, "id_original": "8565", "MCODE_CLUSTER_ID": 0.0, "selected": false, "canonicalName": "YARS1"}, "position": {"x": 167.4592693426752, "y": -103.63934059438418}, "selected": false}, {"data": {"id": "2337898", "shared_name": "8496", "MCODE_SCORE": 0.0, "Gene": "8496", "Symbol": "PPFIBP1", "name": "8496", "MCODE_TYPE": "", "SUID": 2337898, "DEGREE": 7.0, "id_original": "8496", "MCODE_CLUSTER_ID": 0.0, "selected": false, "canonicalName": "PPFIBP1"}, "position": {"x": 186.1105144598627, "y": 243.14187125864316}, "selected": false}, {"data": {"id": "2337895", "shared_name": "8407", "MCODE_SCORE": 0.0, "Gene": "8407", "Symbol": "TAGLN2", "name": "8407", "MCODE_TYPE": "", "SUID": 2337895, "DEGREE": 9.0, "id_original": "8407", "MCODE_CLUSTER_ID": 0.0, "selected": false, "canonicalName": "TAGLN2"}, "position": {"x": 134.05991631533146, "y": 342.0074279755621}, "selected": false}, {"data": {"id": "2337892", "shared_name": "8260", "MCODE_SCORE": 0.0, "Gene": "8260", "Symbol": "NAA10", "name": "8260", "MCODE_TYPE": "", "SUID": 2337892, "DEGREE": 7.0, "id_original": "8260", "MCODE_CLUSTER_ID": 0.0, "selected": false, "canonicalName": "NAA10"}, "position": {"x": 103.8460338690424, "y": 218.28100852670957}, "selected": false}, {"data": {"id": "2337889", "shared_name": "8140", "MCODE_SCORE": 0.0, "Gene": "8140", "Symbol": "SLC7A5", "name": "8140", "MCODE_TYPE": "", "SUID": 2337889, "DEGREE": 5.0, "id_original": "8140", "MCODE_CLUSTER_ID": 0.0, "selected": false, "canonicalName": "SLC7A5"}, "position": {"x": 294.4275711157465, "y": 256.83224754038145}, "selected": false}, {"data": {"id": "2337886", "shared_name": "8038", "MCODE_SCORE": 0.0, "Gene": "8038", "Symbol": "ADAM12", "name": "8038", "MCODE_TYPE": "", "SUID": 2337886, "DEGREE": 1.0, "id_original": "8038", "MCODE_CLUSTER_ID": 0.0, "selected": false, "canonicalName": "ADAM12"}, "position": {"x": 353.62324791933537, "y": -123.47881813344668}, "selected": false}, {"data": {"id": "2337883", "shared_name": "7857", "MCODE_SCORE": 0.0, "Gene": "7857", "Symbol": "SCG2", "name": "7857", "MCODE_TYPE": "", "SUID": 2337883, "DEGREE": 2.0, "id_original": "7857", "MCODE_CLUSTER_ID": 0.0, "selected": false, "canonicalName": "SCG2"}, "position": {"x": -36.16273993466854, "y": 385.1278942078619}, "selected": false}, {"data": {"id": "2337880", "shared_name": "7804", "MCODE_SCORE": 0.0, "Gene": "7804", "Symbol": "LRP8", "name": "7804", "MCODE_TYPE": "", "SUID": 2337880, "DEGREE": 2.0, "id_original": "7804", "MCODE_CLUSTER_ID": 0.0, "selected": false, "canonicalName": "LRP8"}, "position": {"x": 574.1552074530268, "y": 382.5474193543463}, "selected": false}, {"data": {"id": "2337877", "shared_name": "7803", "MCODE_SCORE": 0.0, "Gene": "7803", "Symbol": "PTP4A1", "name": "7803", "MCODE_TYPE": "", "SUID": 2337877, "DEGREE": 3.0, "id_original": "7803", "MCODE_CLUSTER_ID": 0.0, "selected": false, "canonicalName": "PTP4A1"}, "position": {"x": 250.26906090761662, "y": 247.92909507456113}, "selected": false}, {"data": {"id": "2337874", "shared_name": "7533", "MCODE_SCORE": 2.4375, "Gene": "7533", "Symbol": "YWHAH", "name": "7533", "MCODE_TYPE": "Clustered", "SUID": 2337874, "DEGREE": 23.0, "id_original": "7533", "MCODE_CLUSTER_ID": 1.0, "selected": false, "canonicalName": "YWHAH"}, "position": {"x": 211.40737420107365, "y": 392.9722431153326}, "selected": false}, {"data": {"id": "2337871", "shared_name": "7430", "MCODE_SCORE": 0.0, "Gene": "7430", "Symbol": "EZR", "name": "7430", "MCODE_TYPE": "", "SUID": 2337871, "DEGREE": 12.0, "id_original": "7430", "MCODE_CLUSTER_ID": 0.0, "selected": false, "canonicalName": "EZR"}, "position": {"x": 286.7591961004877, "y": 476.522082135108}, "selected": false}, {"data": {"id": "2337868", "shared_name": "7407", "MCODE_SCORE": 0.0, "Gene": "7407", "Symbol": "VARS1", "name": "7407", "MCODE_TYPE": "", "SUID": 2337868, "DEGREE": 14.0, "id_original": "7407", "MCODE_CLUSTER_ID": 0.0, "selected": false, "canonicalName": "VARS1"}, "position": {"x": 249.7188823797846, "y": 269.9058292359381}, "selected": false}, {"data": {"id": "2337865", "shared_name": "7378", "MCODE_SCORE": 0.0, "Gene": "7378", "Symbol": "UPP1", "name": "7378", "MCODE_TYPE": "", "SUID": 2337865, "DEGREE": 4.0, "id_original": "7378", "MCODE_CLUSTER_ID": 0.0, "selected": false, "canonicalName": "UPP1"}, "position": {"x": 77.93778496767521, "y": 95.16765098276426}, "selected": false}, {"data": {"id": "2337862", "shared_name": "7301", "MCODE_SCORE": 0.0, "Gene": "7301", "Symbol": "TYRO3", "name": "7301", "MCODE_TYPE": "", "SUID": 2337862, "DEGREE": 1.0, "id_original": "7301", "MCODE_CLUSTER_ID": 0.0, "selected": false, "canonicalName": "TYRO3"}, "position": {"x": 34.38834649111271, "y": 15.67206077280332}, "selected": false}, {"data": {"id": "2337859", "shared_name": "7283", "MCODE_SCORE": 3.0, "Gene": "7283", "Symbol": "TUBG1", "name": "7283", "MCODE_TYPE": "Clustered", "SUID": 2337859, "DEGREE": 17.0, "id_original": "7283", "MCODE_CLUSTER_ID": 3.0, "selected": false, "canonicalName": "TUBG1"}, "position": {"x": 191.8960064032221, "y": 314.2154300660162}, "selected": false}, {"data": {"id": "2337856", "shared_name": "7280", "MCODE_SCORE": 3.0, "Gene": "7280", "Symbol": "TUBB2A", "name": "7280", "MCODE_TYPE": "Seed", "SUID": 2337856, "DEGREE": 17.0, "id_original": "7280", "MCODE_CLUSTER_ID": 3.0, "selected": false, "canonicalName": "TUBB2A"}, "position": {"x": 120.70804863955021, "y": 322.784045025733}, "selected": false}, {"data": {"id": "2337853", "shared_name": "7264", "MCODE_SCORE": 0.0, "Gene": "7264", "Symbol": "GFUS", "name": "7264", "MCODE_TYPE": "", "SUID": 2337853, "DEGREE": 2.0, "id_original": "7264", "MCODE_CLUSTER_ID": 0.0, "selected": false, "canonicalName": "GFUS"}, "position": {"x": 419.43332940126896, "y": 693.3441493958502}, "selected": false}, {"data": {"id": "2337850", "shared_name": "7204", "MCODE_SCORE": 0.0, "Gene": "7204", "Symbol": "TRIO", "name": "7204", "MCODE_TYPE": "", "SUID": 2337850, "DEGREE": 2.0, "id_original": "7204", "MCODE_CLUSTER_ID": 0.0, "selected": false, "canonicalName": "TRIO"}, "position": {"x": 963.4162853338862, "y": -272.33178444204043}, "selected": false}, {"data": {"id": "2337847", "shared_name": "7184", "MCODE_SCORE": 0.0, "Gene": "7184", "Symbol": "HSP90B1", "name": "7184", "MCODE_TYPE": "", "SUID": 2337847, "DEGREE": 14.0, "id_original": "7184", "MCODE_CLUSTER_ID": 0.0, "selected": false, "canonicalName": "HSP90B1"}, "position": {"x": 313.74015503908635, "y": 208.09167747202207}, "selected": false}, {"data": {"id": "2337844", "shared_name": "7170", "MCODE_SCORE": 2.4375, "Gene": "7170", "Symbol": "TPM3", "name": "7170", "MCODE_TYPE": "Clustered", "SUID": 2337844, "DEGREE": 14.0, "id_original": "7170", "MCODE_CLUSTER_ID": 1.0, "selected": false, "canonicalName": "TPM3"}, "position": {"x": 365.9366100409174, "y": 339.3467071503668}, "selected": false}, {"data": {"id": "2337841", "shared_name": "7168", "MCODE_SCORE": 2.4375, "Gene": "7168", "Symbol": "TPM1", "name": "7168", "MCODE_TYPE": "Clustered", "SUID": 2337841, "DEGREE": 13.0, "id_original": "7168", "MCODE_CLUSTER_ID": 1.0, "selected": false, "canonicalName": "TPM1"}, "position": {"x": 236.7922771551752, "y": 363.15783195200254}, "selected": false}, {"data": {"id": "2337838", "shared_name": "7167", "MCODE_SCORE": 0.0, "Gene": "7167", "Symbol": "TPI1", "name": "7167", "MCODE_TYPE": "", "SUID": 2337838, "DEGREE": 8.0, "id_original": "7167", "MCODE_CLUSTER_ID": 0.0, "selected": false, "canonicalName": "TPI1"}, "position": {"x": 115.71337395693303, "y": 389.2107341736822}, "selected": false}, {"data": {"id": "2337835", "shared_name": "7145", "MCODE_SCORE": 0.0, "Gene": "7145", "Symbol": "TNS1", "name": "7145", "MCODE_TYPE": "", "SUID": 2337835, "DEGREE": 3.0, "id_original": "7145", "MCODE_CLUSTER_ID": 0.0, "selected": false, "canonicalName": "TNS1"}, "position": {"x": 528.4244945624018, "y": 535.173693463233}, "selected": false}, {"data": {"id": "2337832", "shared_name": "7078", "MCODE_SCORE": 0.0, "Gene": "7078", "Symbol": "TIMP3", "name": "7078", "MCODE_TYPE": "", "SUID": 2337832, "DEGREE": 1.0, "id_original": "7078", "MCODE_CLUSTER_ID": 0.0, "selected": false, "canonicalName": "TIMP3"}, "position": {"x": 733.421366510644, "y": -378.7209140807123}, "selected": false}, {"data": {"id": "2337829", "shared_name": "7076", "MCODE_SCORE": 0.0, "Gene": "7076", "Symbol": "TIMP1", "name": "7076", "MCODE_TYPE": "", "SUID": 2337829, "DEGREE": 3.0, "id_original": "7076", "MCODE_CLUSTER_ID": 0.0, "selected": false, "canonicalName": "TIMP1"}, "position": {"x": 574.4063518622065, "y": -100.9521152525873}, "selected": false}, {"data": {"id": "2337826", "shared_name": "7052", "MCODE_SCORE": 1.25, "Gene": "7052", "Symbol": "TGM2", "name": "7052", "MCODE_TYPE": "Clustered", "SUID": 2337826, "DEGREE": 10.0, "id_original": "7052", "MCODE_CLUSTER_ID": 5.0, "selected": false, "canonicalName": "TGM2"}, "position": {"x": 119.01661187197209, "y": 191.90439109506895}, "selected": false}, {"data": {"id": "2337823", "shared_name": "7041", "MCODE_SCORE": 0.0, "Gene": "7041", "Symbol": "TGFB1I1", "name": "7041", "MCODE_TYPE": "", "SUID": 2337823, "DEGREE": 3.0, "id_original": "7041", "MCODE_CLUSTER_ID": 0.0, "selected": false, "canonicalName": "TGFB1I1"}, "position": {"x": 461.62946587587834, "y": 338.2585995644598}, "selected": false}, {"data": {"id": "2337820", "shared_name": "7025", "MCODE_SCORE": 0.0, "Gene": "7025", "Symbol": "NR2F1", "name": "7025", "MCODE_TYPE": "", "SUID": 2337820, "DEGREE": 1.0, "id_original": "7025", "MCODE_CLUSTER_ID": 0.0, "selected": false, "canonicalName": "NR2F1"}, "position": {"x": 167.35814934755803, "y": 14.438936993506445}, "selected": false}, {"data": {"id": "2337817", "shared_name": "6941", "MCODE_SCORE": 0.0, "Gene": "6941", "Symbol": "TCF19", "name": "6941", "MCODE_TYPE": "", "SUID": 2337817, "DEGREE": 1.0, "id_original": "6941", "MCODE_CLUSTER_ID": 0.0, "selected": false, "canonicalName": "TCF19"}, "position": {"x": 645.5322979071284, "y": 165.47885398569395}, "selected": false}, {"data": {"id": "2337814", "shared_name": "6876", "MCODE_SCORE": 0.0, "Gene": "6876", "Symbol": "TAGLN", "name": "6876", "MCODE_TYPE": "", "SUID": 2337814, "DEGREE": 5.0, "id_original": "6876", "MCODE_CLUSTER_ID": 0.0, "selected": false, "canonicalName": "TAGLN"}, "position": {"x": 421.93562584902287, "y": 445.93505363169004}, "selected": false}, {"data": {"id": "2337811", "shared_name": "6745", "MCODE_SCORE": 0.0, "Gene": "6745", "Symbol": "SSR1", "name": "6745", "MCODE_TYPE": "", "SUID": 2337811, "DEGREE": 12.0, "id_original": "6745", "MCODE_CLUSTER_ID": 0.0, "selected": false, "canonicalName": "SSR1"}, "position": {"x": 292.0755947210932, "y": 198.0802333802252}, "selected": false}, {"data": {"id": "2337808", "shared_name": "6723", "MCODE_SCORE": 0.0, "Gene": "6723", "Symbol": "SRM", "name": "6723", "MCODE_TYPE": "", "SUID": 2337808, "DEGREE": 8.0, "id_original": "6723", "MCODE_CLUSTER_ID": 0.0, "selected": false, "canonicalName": "SRM"}, "position": {"x": 347.3451450445795, "y": 496.88859824838926}, "selected": false}, {"data": {"id": "2337805", "shared_name": "6632", "MCODE_SCORE": 0.0, "Gene": "6632", "Symbol": "SNRPD1", "name": "6632", "MCODE_TYPE": "", "SUID": 2337805, "DEGREE": 7.0, "id_original": "6632", "MCODE_CLUSTER_ID": 0.0, "selected": false, "canonicalName": "SNRPD1"}, "position": {"x": 417.9647548773432, "y": 513.925631329444}, "selected": false}, {"data": {"id": "2337802", "shared_name": "6574", "MCODE_SCORE": 0.0, "Gene": "6574", "Symbol": "SLC20A1", "name": "6574", "MCODE_TYPE": "", "SUID": 2337802, "DEGREE": 1.0, "id_original": "6574", "MCODE_CLUSTER_ID": 0.0, "selected": false, "canonicalName": "SLC20A1"}, "position": {"x": 175.40305596376896, "y": 628.3066738099127}, "selected": false}, {"data": {"id": "2337799", "shared_name": "6404", "MCODE_SCORE": 0.0, "Gene": "6404", "Symbol": "SELPLG", "name": "6404", "MCODE_TYPE": "", "SUID": 2337799, "DEGREE": 1.0, "id_original": "6404", "MCODE_CLUSTER_ID": 0.0, "selected": false, "canonicalName": "SELPLG"}, "position": {"x": 466.5183208563471, "y": -161.94439430532168}, "selected": false}, {"data": {"id": "2337796", "shared_name": "6396", "MCODE_SCORE": 0.0, "Gene": "6396", "Symbol": "SEC13", "name": "6396", "MCODE_TYPE": "", "SUID": 2337796, "DEGREE": 12.0, "id_original": "6396", "MCODE_CLUSTER_ID": 0.0, "selected": false, "canonicalName": "SEC13"}, "position": {"x": 323.20826345469, "y": 283.3736370057135}, "selected": false}, {"data": {"id": "2337793", "shared_name": "5888", "MCODE_SCORE": 0.0, "Gene": "5888", "Symbol": "RAD51", "name": "5888", "MCODE_TYPE": "", "SUID": 2337793, "DEGREE": 6.0, "id_original": "5888", "MCODE_CLUSTER_ID": 0.0, "selected": false, "canonicalName": "RAD51"}, "position": {"x": 280.3417614081049, "y": 559.3138759583502}, "selected": false}, {"data": {"id": "2337790", "shared_name": "5865", "MCODE_SCORE": 0.0, "Gene": "5865", "Symbol": "RAB3B", "name": "5865", "MCODE_TYPE": "", "SUID": 2337790, "DEGREE": 9.0, "id_original": "5865", "MCODE_CLUSTER_ID": 0.0, "selected": false, "canonicalName": "RAB3B"}, "position": {"x": 327.21847897554875, "y": 363.9614818543463}, "selected": false}, {"data": {"id": "2337787", "shared_name": "5798", "MCODE_SCORE": 0.0, "Gene": "5798", "Symbol": "PTPRN", "name": "5798", "MCODE_TYPE": "", "SUID": 2337787, "DEGREE": 6.0, "id_original": "5798", "MCODE_CLUSTER_ID": 0.0, "selected": false, "canonicalName": "PTPRN"}, "position": {"x": 490.46718865419865, "y": 166.78943137827207}, "selected": false}, {"data": {"id": "2337784", "shared_name": "5770", "MCODE_SCORE": 1.1428571428571428, "Gene": "5770", "Symbol": "PTPN1", "name": "5770", "MCODE_TYPE": "Seed", "SUID": 2337784, "DEGREE": 14.0, "id_original": "5770", "MCODE_CLUSTER_ID": 4.0, "selected": false, "canonicalName": "PTPN1"}, "position": {"x": 349.63844185854435, "y": 271.53791312876035}, "selected": false}, {"data": {"id": "2337781", "shared_name": "5725", "MCODE_SCORE": 0.0, "Gene": "5725", "Symbol": "PTBP1", "name": "5725", "MCODE_TYPE": "", "SUID": 2337781, "DEGREE": 6.0, "id_original": "5725", "MCODE_CLUSTER_ID": 0.0, "selected": false, "canonicalName": "PTBP1"}, "position": {"x": 344.26009446169377, "y": 503.715685650733}, "selected": false}, {"data": {"id": "2337778", "shared_name": "5723", "MCODE_SCORE": 0.0, "Gene": "5723", "Symbol": "PSPH", "name": "5723", "MCODE_TYPE": "", "SUID": 2337778, "DEGREE": 1.0, "id_original": "5723", "MCODE_CLUSTER_ID": 0.0, "selected": false, "canonicalName": "PSPH"}, "position": {"x": 532.390604791894, "y": 650.4578884095221}, "selected": false}, {"data": {"id": "2337775", "shared_name": "5708", "MCODE_SCORE": 0.0, "Gene": "5708", "Symbol": "PSMD2", "name": "5708", "MCODE_TYPE": "", "SUID": 2337775, "DEGREE": 14.0, "id_original": "5708", "MCODE_CLUSTER_ID": 0.0, "selected": false, "canonicalName": "PSMD2"}, "position": {"x": 190.4604137518549, "y": 402.7297924012213}, "selected": false}, {"data": {"id": "2337772", "shared_name": "5631", "MCODE_SCORE": 0.0, "Gene": "5631", "Symbol": "PRPS1", "name": "5631", "MCODE_TYPE": "", "SUID": 2337772, "DEGREE": 6.0, "id_original": "5631", "MCODE_CLUSTER_ID": 0.0, "selected": false, "canonicalName": "PRPS1"}, "position": {"x": 269.82358819033146, "y": 357.7231777161627}, "selected": false}, {"data": {"id": "2337769", "shared_name": "5597", "MCODE_SCORE": 1.1428571428571428, "Gene": "5597", "Symbol": "MAPK6", "name": "5597", "MCODE_TYPE": "Clustered", "SUID": 2337769, "DEGREE": 24.0, "id_original": "5597", "MCODE_CLUSTER_ID": 4.0, "selected": false, "canonicalName": "MAPK6"}, "position": {"x": 258.52114373232365, "y": 371.6303813904791}, "selected": false}, {"data": {"id": "2337766", "shared_name": "5373", "MCODE_SCORE": 2.4375, "Gene": "5373", "Symbol": "PMM2", "name": "5373", "MCODE_TYPE": "Clustered", "SUID": 2337766, "DEGREE": 18.0, "id_original": "5373", "MCODE_CLUSTER_ID": 1.0, "selected": false, "canonicalName": "PMM2"}, "position": {"x": 267.59179955507756, "y": 436.99523429575254}, "selected": false}, {"data": {"id": "2337763", "shared_name": "5315", "MCODE_SCORE": 2.4375, "Gene": "5315", "Symbol": "PKM", "name": "5315", "MCODE_TYPE": "Clustered", "SUID": 2337763, "DEGREE": 30.0, "id_original": "5315", "MCODE_CLUSTER_ID": 1.0, "selected": false, "canonicalName": "PKM"}, "position": {"x": 183.13325005556584, "y": 243.84175376596738}, "selected": false}, {"data": {"id": "2337760", "shared_name": "5271", "MCODE_SCORE": 0.0, "Gene": "5271", "Symbol": "SERPINB8", "name": "5271", "MCODE_TYPE": "", "SUID": 2337760, "DEGREE": 2.0, "id_original": "5271", "MCODE_CLUSTER_ID": 0.0, "selected": false, "canonicalName": "SERPINB8"}, "position": {"x": 69.80610161806584, "y": 295.57377891245176}, "selected": false}, {"data": {"id": "2337757", "shared_name": "5230", "MCODE_SCORE": 0.0, "Gene": "5230", "Symbol": "PGK1", "name": "5230", "MCODE_TYPE": "", "SUID": 2337757, "DEGREE": 14.0, "id_original": "5230", "MCODE_CLUSTER_ID": 0.0, "selected": false, "canonicalName": "PGK1"}, "position": {"x": 270.85008889223576, "y": 442.3169963807135}, "selected": false}, {"data": {"id": "2337754", "shared_name": "5214", "MCODE_SCORE": 1.7272727272727273, "Gene": "5214", "Symbol": "PFKP", "name": "5214", "MCODE_TYPE": "Clustered", "SUID": 2337754, "DEGREE": 15.0, "id_original": "5214", "MCODE_CLUSTER_ID": 2.0, "selected": false, "canonicalName": "PFKP"}, "position": {"x": 158.66755181337834, "y": 309.5423000306158}, "selected": false}, {"data": {"id": "2337751", "shared_name": "4884", "MCODE_SCORE": 0.0, "Gene": "4884", "Symbol": "NPTX1", "name": "4884", "MCODE_TYPE": "", "SUID": 2337751, "DEGREE": 1.0, "id_original": "4884", "MCODE_CLUSTER_ID": 0.0, "selected": false, "canonicalName": "NPTX1"}, "position": {"x": 602.6732280829096, "y": 274.0983188599615}, "selected": false}, {"data": {"id": "2337748", "shared_name": "4861", "MCODE_SCORE": 0.0, "Gene": "4861", "Symbol": "NPAS1", "name": "4861", "MCODE_TYPE": "", "SUID": 2337748, "DEGREE": 11.0, "id_original": "4861", "MCODE_CLUSTER_ID": 0.0, "selected": false, "canonicalName": "NPAS1"}, "position": {"x": 107.3926647284174, "y": 267.390246197608}, "selected": false}, {"data": {"id": "2337745", "shared_name": "4830", "MCODE_SCORE": 2.4375, "Gene": "4830", "Symbol": "NME1", "name": "4830", "MCODE_TYPE": "Clustered", "SUID": 2337745, "DEGREE": 18.0, "id_original": "4830", "MCODE_CLUSTER_ID": 1.0, "selected": false, "canonicalName": "NME1"}, "position": {"x": 211.4256237127924, "y": 225.89692954721738}, "selected": false}, {"data": {"id": "2337742", "shared_name": "4725", "MCODE_SCORE": 0.0, "Gene": "4725", "Symbol": "NDUFS5", "name": "4725", "MCODE_TYPE": "", "SUID": 2337742, "DEGREE": 6.0, "id_original": "4725", "MCODE_CLUSTER_ID": 0.0, "selected": false, "canonicalName": "NDUFS5"}, "position": {"x": 203.1510646917963, "y": 115.66688804331113}, "selected": false}, {"data": {"id": "2337739", "shared_name": "4627", "MCODE_SCORE": 1.25, "Gene": "4627", "Symbol": "MYH9", "name": "4627", "MCODE_TYPE": "Clustered", "SUID": 2337739, "DEGREE": 27.0, "id_original": "4627", "MCODE_CLUSTER_ID": 5.0, "selected": false, "canonicalName": "MYH9"}, "position": {"x": 214.52211266542912, "y": 271.56160621347715}, "selected": false}, {"data": {"id": "2337736", "shared_name": "4314", "MCODE_SCORE": 0.0, "Gene": "4314", "Symbol": "MMP3", "name": "4314", "MCODE_TYPE": "", "SUID": 2337736, "DEGREE": 2.0, "id_original": "4314", "MCODE_CLUSTER_ID": 0.0, "selected": false, "canonicalName": "MMP3"}, "position": {"x": 666.3639629461909, "y": -263.9701816588373}, "selected": false}, {"data": {"id": "2337733", "shared_name": "3984", "MCODE_SCORE": 0.0, "Gene": "3984", "Symbol": "LIMK1", "name": "3984", "MCODE_TYPE": "", "SUID": 2337733, "DEGREE": 4.0, "id_original": "3984", "MCODE_CLUSTER_ID": 0.0, "selected": false, "canonicalName": "LIMK1"}, "position": {"x": 441.3714931585932, "y": 434.87446098032285}, "selected": false}, {"data": {"id": "2337730", "shared_name": "3749", "MCODE_SCORE": 0.0, "Gene": "3749", "Symbol": "KCNC4", "name": "3749", "MCODE_TYPE": "", "SUID": 2337730, "DEGREE": 4.0, "id_original": "3749", "MCODE_CLUSTER_ID": 0.0, "selected": false, "canonicalName": "KCNC4"}, "position": {"x": 24.112528620018963, "y": 268.96703605356504}, "selected": false}, {"data": {"id": "2337727", "shared_name": "3692", "MCODE_SCORE": 0.0, "Gene": "3692", "Symbol": "EIF6", "name": "3692", "MCODE_TYPE": "", "SUID": 2337727, "DEGREE": 16.0, "id_original": "3692", "MCODE_CLUSTER_ID": 0.0, "selected": false, "canonicalName": "EIF6"}, "position": {"x": 170.2218883612299, "y": 464.70761375131895}, "selected": false}, {"data": {"id": "2337724", "shared_name": "3678", "MCODE_SCORE": 1.0, "Gene": "3678", "Symbol": "ITGA5", "name": "3678", "MCODE_TYPE": "Clustered", "SUID": 2337724, "DEGREE": 13.0, "id_original": "3678", "MCODE_CLUSTER_ID": 6.0, "selected": false, "canonicalName": "ITGA5"}, "position": {"x": 340.5018642523432, "y": 527.6578395813971}, "selected": false}, {"data": {"id": "2337721", "shared_name": "3673", "MCODE_SCORE": 1.0, "Gene": "3673", "Symbol": "ITGA2", "name": "3673", "MCODE_TYPE": "Clustered", "SUID": 2337721, "DEGREE": 6.0, "id_original": "3673", "MCODE_CLUSTER_ID": 6.0, "selected": false, "canonicalName": "ITGA2"}, "position": {"x": 433.0025814154291, "y": 567.1433742493658}, "selected": false}, {"data": {"id": "2337718", "shared_name": "3654", "MCODE_SCORE": 0.0, "Gene": "3654", "Symbol": "IRAK1", "name": "3654", "MCODE_TYPE": "", "SUID": 2337718, "DEGREE": 10.0, "id_original": "3654", "MCODE_CLUSTER_ID": 0.0, "selected": false, "canonicalName": "IRAK1"}, "position": {"x": 203.7170818426752, "y": 183.3430507630377}, "selected": false}, {"data": {"id": "2337715", "shared_name": "3575", "MCODE_SCORE": 0.0, "Gene": "3575", "Symbol": "IL7R", "name": "3575", "MCODE_TYPE": "", "SUID": 2337715, "DEGREE": 5.0, "id_original": "3575", "MCODE_CLUSTER_ID": 0.0, "selected": false, "canonicalName": "IL7R"}, "position": {"x": 161.43389397646428, "y": 419.0299480408697}, "selected": false}, {"data": {"id": "2337712", "shared_name": "3398", "MCODE_SCORE": 0.0, "Gene": "3398", "Symbol": "ID2", "name": "3398", "MCODE_TYPE": "", "SUID": 2337712, "DEGREE": 5.0, "id_original": "3398", "MCODE_CLUSTER_ID": 0.0, "selected": false, "canonicalName": "ID2"}, "position": {"x": 314.4458225348139, "y": 551.1854885071783}, "selected": false}, {"data": {"id": "2337709", "shared_name": "3315", "MCODE_SCORE": 0.0, "Gene": "3315", "Symbol": "HSPB1", "name": "3315", "MCODE_TYPE": "", "SUID": 2337709, "DEGREE": 17.0, "id_original": "3315", "MCODE_CLUSTER_ID": 0.0, "selected": false, "canonicalName": "HSPB1"}, "position": {"x": 235.30932122255803, "y": 485.44250755014707}, "selected": false}, {"data": {"id": "2337706", "shared_name": "3309", "MCODE_SCORE": 0.0, "Gene": "3309", "Symbol": "HSPA5", "name": "3309", "MCODE_TYPE": "", "SUID": 2337706, "DEGREE": 34.0, "id_original": "3309", "MCODE_CLUSTER_ID": 0.0, "selected": false, "canonicalName": "HSPA5"}, "position": {"x": 347.32879525209904, "y": 329.1429968327551}, "selected": false}, {"data": {"id": "2337703", "shared_name": "2987", "MCODE_SCORE": 0.0, "Gene": "2987", "Symbol": "GUK1", "name": "2987", "MCODE_TYPE": "", "SUID": 2337703, "DEGREE": 3.0, "id_original": "2987", "MCODE_CLUSTER_ID": 0.0, "selected": false, "canonicalName": "GUK1"}, "position": {"x": 431.3323925116205, "y": 98.5087001771002}, "selected": false}, {"data": {"id": "2337700", "shared_name": "2937", "MCODE_SCORE": 0.0, "Gene": "2937", "Symbol": "GSS", "name": "2937", "MCODE_TYPE": "", "SUID": 2337700, "DEGREE": 3.0, "id_original": "2937", "MCODE_CLUSTER_ID": 0.0, "selected": false, "canonicalName": "GSS"}, "position": {"x": 487.86237603212834, "y": 441.35549430551816}, "selected": false}, {"data": {"id": "2337697", "shared_name": "2935", "MCODE_SCORE": 0.0, "Gene": "2935", "Symbol": "GSPT1", "name": "2935", "MCODE_TYPE": "", "SUID": 2337697, "DEGREE": 10.0, "id_original": "2935", "MCODE_CLUSTER_ID": 0.0, "selected": false, "canonicalName": "GSPT1"}, "position": {"x": 375.9923198797846, "y": 296.74325828256895}, "selected": false}, {"data": {"id": "2337694", "shared_name": "2617", "MCODE_SCORE": 0.0, "Gene": "2617", "Symbol": "GARS1", "name": "2617", "MCODE_TYPE": "", "SUID": 2337694, "DEGREE": 10.0, "id_original": "2617", "MCODE_CLUSTER_ID": 0.0, "selected": false, "canonicalName": "GARS1"}, "position": {"x": 171.27834588076115, "y": 442.36902122202207}, "selected": false}, {"data": {"id": "2337691", "shared_name": "2597", "MCODE_SCORE": 2.4375, "Gene": "2597", "Symbol": "GAPDH", "name": "2597", "MCODE_TYPE": "Clustered", "SUID": 2337691, "DEGREE": 27.0, "id_original": "2597", "MCODE_CLUSTER_ID": 1.0, "selected": false, "canonicalName": "GAPDH"}, "position": {"x": 326.0587809660578, "y": 340.91626815500547}, "selected": false}, {"data": {"id": "2337688", "shared_name": "2318", "MCODE_SCORE": 0.0, "Gene": "2318", "Symbol": "FLNC", "name": "2318", "MCODE_TYPE": "", "SUID": 2337688, "DEGREE": 7.0, "id_original": "2318", "MCODE_CLUSTER_ID": 0.0, "selected": false, "canonicalName": "FLNC"}, "position": {"x": 473.51191216494084, "y": 384.75908164682676}, "selected": false}, {"data": {"id": "2337685", "shared_name": "2274", "MCODE_SCORE": 0.0, "Gene": "2274", "Symbol": "FHL2", "name": "2274", "MCODE_TYPE": "", "SUID": 2337685, "DEGREE": 4.0, "id_original": "2274", "MCODE_CLUSTER_ID": 0.0, "selected": false, "canonicalName": "FHL2"}, "position": {"x": 322.22180777575016, "y": 659.0704982728033}, "selected": false}, {"data": {"id": "2337682", "shared_name": "2119", "MCODE_SCORE": 0.0, "Gene": "2119", "Symbol": "ETV5", "name": "2119", "MCODE_TYPE": "", "SUID": 2337682, "DEGREE": 1.0, "id_original": "2119", "MCODE_CLUSTER_ID": 0.0, "selected": false, "canonicalName": "ETV5"}, "position": {"x": 676.4634502508784, "y": 398.6743801087408}, "selected": false}, {"data": {"id": "2337679", "shared_name": "2077", "MCODE_SCORE": 0.0, "Gene": "2077", "Symbol": "ERF", "name": "2077", "MCODE_TYPE": "", "SUID": 2337679, "DEGREE": 3.0, "id_original": "2077", "MCODE_CLUSTER_ID": 0.0, "selected": false, "canonicalName": "ERF"}, "position": {"x": -63.50874823544979, "y": 147.8264492005377}, "selected": false}, {"data": {"id": "2337676", "shared_name": "2023", "MCODE_SCORE": 1.25, "Gene": "2023", "Symbol": "ENO1", "name": "2023", "MCODE_TYPE": "Seed", "SUID": 2337676, "DEGREE": 26.0, "id_original": "2023", "MCODE_CLUSTER_ID": 5.0, "selected": false, "canonicalName": "ENO1"}, "position": {"x": 241.20261651064396, "y": 313.98280601206113}, "selected": false}, {"data": {"id": "2337673", "shared_name": "2022", "MCODE_SCORE": 0.0, "Gene": "2022", "Symbol": "ENG", "name": "2022", "MCODE_TYPE": "", "SUID": 2337673, "DEGREE": 6.0, "id_original": "2022", "MCODE_CLUSTER_ID": 0.0, "selected": false, "canonicalName": "ENG"}, "position": {"x": 512.2100475409175, "y": 451.2349498719244}, "selected": false}, {"data": {"id": "2337670", "shared_name": "1978", "MCODE_SCORE": 0.0, "Gene": "1978", "Symbol": "EIF4EBP1", "name": "1978", "MCODE_TYPE": "", "SUID": 2337670, "DEGREE": 2.0, "id_original": "1978", "MCODE_CLUSTER_ID": 0.0, "selected": false, "canonicalName": "EIF4EBP1"}, "position": {"x": 508.3047435858393, "y": 282.73438148203184}, "selected": false}, {"data": {"id": "2337667", "shared_name": "1869", "MCODE_SCORE": 0.0, "Gene": "1869", "Symbol": "E2F1", "name": "1869", "MCODE_TYPE": "", "SUID": 2337667, "DEGREE": 13.0, "id_original": "1869", "MCODE_CLUSTER_ID": 0.0, "selected": false, "canonicalName": "E2F1"}, "position": {"x": 279.39155846621037, "y": 493.08607749643613}, "selected": false}, {"data": {"id": "2337664", "shared_name": "1827", "MCODE_SCORE": 0.0, "Gene": "1827", "Symbol": "RCAN1", "name": "1827", "MCODE_TYPE": "", "SUID": 2337664, "DEGREE": 2.0, "id_original": "1827", "MCODE_CLUSTER_ID": 0.0, "selected": false, "canonicalName": "RCAN1"}, "position": {"x": 60.91501885439396, "y": 93.46466331186582}, "selected": false}, {"data": {"id": "2337661", "shared_name": "1736", "MCODE_SCORE": 1.7272727272727273, "Gene": "1736", "Symbol": "DKC1", "name": "1736", "MCODE_TYPE": "Clustered", "SUID": 2337661, "DEGREE": 18.0, "id_original": "1736", "MCODE_CLUSTER_ID": 2.0, "selected": false, "canonicalName": "DKC1"}, "position": {"x": 180.64943963076115, "y": 455.9807689637213}, "selected": false}, {"data": {"id": "2337658", "shared_name": "1676", "MCODE_SCORE": 0.0, "Gene": "1676", "Symbol": "DFFA", "name": "1676", "MCODE_TYPE": "", "SUID": 2337658, "DEGREE": 4.0, "id_original": "1676", "MCODE_CLUSTER_ID": 0.0, "selected": false, "canonicalName": "DFFA"}, "position": {"x": 33.23240166689396, "y": 453.41577415170957}, "selected": false}, {"data": {"id": "2337655", "shared_name": "1674", "MCODE_SCORE": 0.0, "Gene": "1674", "Symbol": "DES", "name": "1674", "MCODE_TYPE": "", "SUID": 2337655, "DEGREE": 6.0, "id_original": "1674", "MCODE_CLUSTER_ID": 0.0, "selected": false, "canonicalName": "DES"}, "position": {"x": 279.0410335638666, "y": 532.6823146790533}, "selected": false}, {"data": {"id": "2337652", "shared_name": "1503", "MCODE_SCORE": 2.4375, "Gene": "1503", "Symbol": "CTPS1", "name": "1503", "MCODE_TYPE": "Clustered", "SUID": 2337652, "DEGREE": 26.0, "id_original": "1503", "MCODE_CLUSTER_ID": 1.0, "selected": false, "canonicalName": "CTPS1"}, "position": {"x": 233.25319176699162, "y": 441.53944663706113}, "selected": false}, {"data": {"id": "2337649", "shared_name": "1474", "MCODE_SCORE": 0.0, "Gene": "1474", "Symbol": "CST6", "name": "1474", "MCODE_TYPE": "", "SUID": 2337649, "DEGREE": 1.0, "id_original": "1474", "MCODE_CLUSTER_ID": 0.0, "selected": false, "canonicalName": "CST6"}, "position": {"x": 262.28514748598576, "y": 797.0002162903814}, "selected": false}, {"data": {"id": "2337646", "shared_name": "1464", "MCODE_SCORE": 0.0, "Gene": "1464", "Symbol": "CSPG4", "name": "1464", "MCODE_TYPE": "", "SUID": 2337646, "DEGREE": 3.0, "id_original": "1464", "MCODE_CLUSTER_ID": 0.0, "selected": false, "canonicalName": "CSPG4"}, "position": {"x": 486.74880486513615, "y": 96.11682395639707}, "selected": false}, {"data": {"id": "2337643", "shared_name": "1462", "MCODE_SCORE": 0.0, "Gene": "1462", "Symbol": "VCAN", "name": "1462", "MCODE_TYPE": "", "SUID": 2337643, "DEGREE": 4.0, "id_original": "1462", "MCODE_CLUSTER_ID": 0.0, "selected": false, "canonicalName": "VCAN"}, "position": {"x": 491.71763115908146, "y": 52.59363059702207}, "selected": false}, {"data": {"id": "2337640", "shared_name": "1410", "MCODE_SCORE": 0.0, "Gene": "1410", "Symbol": "CRYAB", "name": "1410", "MCODE_TYPE": "", "SUID": 2337640, "DEGREE": 6.0, "id_original": "1410", "MCODE_CLUSTER_ID": 0.0, "selected": false, "canonicalName": "CRYAB"}, "position": {"x": 319.40578061129094, "y": 410.4906108826666}, "selected": false}, {"data": {"id": "2337637", "shared_name": "1317", "MCODE_SCORE": 0.0, "Gene": "1317", "Symbol": "SLC31A1", "name": "1317", "MCODE_TYPE": "", "SUID": 2337637, "DEGREE": 2.0, "id_original": "1317", "MCODE_CLUSTER_ID": 0.0, "selected": false, "canonicalName": "SLC31A1"}, "position": {"x": -59.18159979794979, "y": 482.36426047983457}, "selected": false}, {"data": {"id": "2337634", "shared_name": "1316", "MCODE_SCORE": 0.0, "Gene": "1316", "Symbol": "KLF6", "name": "1316", "MCODE_TYPE": "", "SUID": 2337634, "DEGREE": 3.0, "id_original": "1316", "MCODE_CLUSTER_ID": 0.0, "selected": false, "canonicalName": "KLF6"}, "position": {"x": 290.4639423468256, "y": 616.8272121399908}, "selected": false}, {"data": {"id": "2337631", "shared_name": "1314", "MCODE_SCORE": 2.4375, "Gene": "1314", "Symbol": "COPA", "name": "1314", "MCODE_TYPE": "Clustered", "SUID": 2337631, "DEGREE": 15.0, "id_original": "1314", "MCODE_CLUSTER_ID": 1.0, "selected": false, "canonicalName": "COPA"}, "position": {"x": 275.15609627748967, "y": 305.5059001893072}, "selected": false}, {"data": {"id": "2337628", "shared_name": "1305", "MCODE_SCORE": 0.0, "Gene": "1305", "Symbol": "COL13A1", "name": "1305", "MCODE_TYPE": "", "SUID": 2337628, "DEGREE": 2.0, "id_original": "1305", "MCODE_CLUSTER_ID": 0.0, "selected": false, "canonicalName": "COL13A1"}, "position": {"x": 298.17855721498967, "y": 20.623263165381445}, "selected": false}, {"data": {"id": "2337625", "shared_name": "1192", "MCODE_SCORE": 0.0, "Gene": "1192", "Symbol": "CLIC1", "name": "1192", "MCODE_TYPE": "", "SUID": 2337625, "DEGREE": 2.0, "id_original": "1192", "MCODE_CLUSTER_ID": 0.0, "selected": false, "canonicalName": "CLIC1"}, "position": {"x": -7.6006061456060365, "y": 96.78648643198301}, "selected": false}, {"data": {"id": "2337622", "shared_name": "1173", "MCODE_SCORE": 3.0, "Gene": "1173", "Symbol": "AP2M1", "name": "1173", "MCODE_TYPE": "Clustered", "SUID": 2337622, "DEGREE": 19.0, "id_original": "1173", "MCODE_CLUSTER_ID": 3.0, "selected": false, "canonicalName": "AP2M1"}, "position": {"x": 280.1117580511713, "y": 392.25108222666074}, "selected": false}, {"data": {"id": "2337619", "shared_name": "1002", "MCODE_SCORE": 0.0, "Gene": "1002", "Symbol": "CDH4", "name": "1002", "MCODE_TYPE": "", "SUID": 2337619, "DEGREE": 1.0, "id_original": "1002", "MCODE_CLUSTER_ID": 0.0, "selected": false, "canonicalName": "CDH4"}, "position": {"x": 592.1218975165034, "y": 199.09527854624082}, "selected": false}, {"data": {"id": "2337616", "shared_name": "990", "MCODE_SCORE": 0.0, "Gene": "990", "Symbol": "CDC6", "name": "990", "MCODE_TYPE": "", "SUID": 2337616, "DEGREE": 5.0, "id_original": "990", "MCODE_CLUSTER_ID": 0.0, "selected": false, "canonicalName": "CDC6"}, "position": {"x": 183.1291607000971, "y": 564.7801082581549}, "selected": false}, {"data": {"id": "2337613", "shared_name": "967", "MCODE_SCORE": 0.0, "Gene": "967", "Symbol": "CD63", "name": "967", "MCODE_TYPE": "", "SUID": 2337613, "DEGREE": 4.0, "id_original": "967", "MCODE_CLUSTER_ID": 0.0, "selected": false, "canonicalName": "CD63"}, "position": {"x": 688.6492412665034, "y": -114.4391757994623}, "selected": false}, {"data": {"id": "2337610", "shared_name": "966", "MCODE_SCORE": 2.4375, "Gene": "966", "Symbol": "CD59", "name": "966", "MCODE_TYPE": "Clustered", "SUID": 2337610, "DEGREE": 9.0, "id_original": "966", "MCODE_CLUSTER_ID": 1.0, "selected": false, "canonicalName": "CD59"}, "position": {"x": 335.3796861746454, "y": 121.33931235971738}, "selected": false}, {"data": {"id": "2337607", "shared_name": "896", "MCODE_SCORE": 1.0, "Gene": "896", "Symbol": "CCND3", "name": "896", "MCODE_TYPE": "Clustered", "SUID": 2337607, "DEGREE": 7.0, "id_original": "896", "MCODE_CLUSTER_ID": 7.0, "selected": false, "canonicalName": "CCND3"}, "position": {"x": 228.9784038641596, "y": 541.3839443177252}, "selected": false}, {"data": {"id": "2337604", "shared_name": "865", "MCODE_SCORE": 1.0, "Gene": "865", "Symbol": "CBFB", "name": "865", "MCODE_TYPE": "Seed", "SUID": 2337604, "DEGREE": 3.0, "id_original": "865", "MCODE_CLUSTER_ID": 7.0, "selected": false, "canonicalName": "CBFB"}, "position": {"x": 212.91364556337834, "y": 645.2397182435064}, "selected": false}, {"data": {"id": "2337601", "shared_name": "858", "MCODE_SCORE": 0.0, "Gene": "858", "Symbol": "CAV2", "name": "858", "MCODE_TYPE": "", "SUID": 2337601, "DEGREE": 6.0, "id_original": "858", "MCODE_CLUSTER_ID": 0.0, "selected": false, "canonicalName": "CAV2"}, "position": {"x": 144.38630181337834, "y": 144.7422206849127}, "selected": false}, {"data": {"id": "2337598", "shared_name": "813", "MCODE_SCORE": 1.7272727272727273, "Gene": "813", "Symbol": "CALU", "name": "813", "MCODE_TYPE": "Clustered", "SUID": 2337598, "DEGREE": 13.0, "id_original": "813", "MCODE_CLUSTER_ID": 2.0, "selected": false, "canonicalName": "CALU"}, "position": {"x": 344.755610285058, "y": 283.88542442026426}, "selected": false}, {"data": {"id": "2337595", "shared_name": "801", "MCODE_SCORE": 1.25, "Gene": "801", "Symbol": "CALM1", "name": "801", "MCODE_TYPE": "Clustered", "SUID": 2337595, "DEGREE": 16.0, "id_original": "801", "MCODE_CLUSTER_ID": 5.0, "selected": false, "canonicalName": "CALM1"}, "position": {"x": 108.21622735048771, "y": 326.82235412302305}, "selected": false}, {"data": {"id": "2337592", "shared_name": "636", "MCODE_SCORE": 0.0, "Gene": "636", "Symbol": "BICD1", "name": "636", "MCODE_TYPE": "", "SUID": 2337592, "DEGREE": 5.0, "id_original": "636", "MCODE_CLUSTER_ID": 0.0, "selected": false, "canonicalName": "BICD1"}, "position": {"x": 130.1921032049799, "y": 56.716097638037695}, "selected": false}, {"data": {"id": "2337589", "shared_name": "598", "MCODE_SCORE": 0.0, "Gene": "598", "Symbol": "BCL2L1", "name": "598", "MCODE_TYPE": "", "SUID": 2337589, "DEGREE": 3.0, "id_original": "598", "MCODE_CLUSTER_ID": 0.0, "selected": false, "canonicalName": "BCL2L1"}, "position": {"x": 511.1084392645502, "y": 266.7896144837408}, "selected": false}, {"data": {"id": "2337586", "shared_name": "595", "MCODE_SCORE": 1.0, "Gene": "595", "Symbol": "CCND1", "name": "595", "MCODE_TYPE": "Clustered", "SUID": 2337586, "DEGREE": 9.0, "id_original": "595", "MCODE_CLUSTER_ID": 7.0, "selected": false, "canonicalName": "CCND1"}, "position": {"x": 246.49389916445256, "y": 487.8195217103033}, "selected": false}, {"data": {"id": "2337583", "shared_name": "516", "MCODE_SCORE": 0.0, "Gene": "516", "Symbol": "ATP5MC1", "name": "516", "MCODE_TYPE": "", "SUID": 2337583, "DEGREE": 2.0, "id_original": "516", "MCODE_CLUSTER_ID": 0.0, "selected": false, "canonicalName": "ATP5MC1"}, "position": {"x": 641.262186823144, "y": 377.26233176889707}, "selected": false}, {"data": {"id": "2337580", "shared_name": "435", "MCODE_SCORE": 0.0, "Gene": "435", "Symbol": "ASL", "name": "435", "MCODE_TYPE": "", "SUID": 2337580, "DEGREE": 11.0, "id_original": "435", "MCODE_CLUSTER_ID": 0.0, "selected": false, "canonicalName": "ASL"}, "position": {"x": 346.30477791811467, "y": 409.6007945984869}, "selected": false}, {"data": {"id": "2337577", "shared_name": "392", "MCODE_SCORE": 0.0, "Gene": "392", "Symbol": "ARHGAP1", "name": "392", "MCODE_TYPE": "", "SUID": 2337577, "DEGREE": 6.0, "id_original": "392", "MCODE_CLUSTER_ID": 0.0, "selected": false, "canonicalName": "ARHGAP1"}, "position": {"x": 431.4180019476557, "y": 388.700304791358}, "selected": false}, {"data": {"id": "2337574", "shared_name": "389", "MCODE_SCORE": 0.0, "Gene": "389", "Symbol": "RHOC", "name": "389", "MCODE_TYPE": "", "SUID": 2337574, "DEGREE": 24.0, "id_original": "389", "MCODE_CLUSTER_ID": 0.0, "selected": false, "canonicalName": "RHOC"}, "position": {"x": 318.8452909567499, "y": 397.9535778016119}, "selected": false}, {"data": {"id": "2337571", "shared_name": "302", "MCODE_SCORE": 0.0, "Gene": "302", "Symbol": "ANXA2", "name": "302", "MCODE_TYPE": "", "SUID": 2337571, "DEGREE": 5.0, "id_original": "302", "MCODE_CLUSTER_ID": 0.0, "selected": false, "canonicalName": "ANXA2"}, "position": {"x": 343.7601993658686, "y": 153.1162441224127}, "selected": false}, {"data": {"id": "2337568", "shared_name": "152", "MCODE_SCORE": 0.0, "Gene": "152", "Symbol": "ADRA2C", "name": "152", "MCODE_TYPE": "", "SUID": 2337568, "DEGREE": 1.0, "id_original": "152", "MCODE_CLUSTER_ID": 0.0, "selected": false, "canonicalName": "ADRA2C"}, "position": {"x": 156.84377556826115, "y": -319.50100441274355}, "selected": false}, {"data": {"id": "2337565", "shared_name": "87", "MCODE_SCORE": 2.4375, "Gene": "87", "Symbol": "ACTN1", "name": "87", "MCODE_TYPE": "Clustered", "SUID": 2337565, "DEGREE": 13.0, "id_original": "87", "MCODE_CLUSTER_ID": 1.0, "selected": false, "canonicalName": "ACTN1"}, "position": {"x": 377.9046962835932, "y": 362.3878810853033}, "selected": false}, {"data": {"id": "2337562", "shared_name": "70", "MCODE_SCORE": 0.0, "Gene": "70", "Symbol": "ACTC1", "name": "70", "MCODE_TYPE": "", "SUID": 2337562, "DEGREE": 23.0, "id_original": "70", "MCODE_CLUSTER_ID": 0.0, "selected": false, "canonicalName": "ACTC1"}, "position": {"x": 314.67475586916447, "y": 382.0007427186041}, "selected": false}], "edges": [{"data": {"id": "2339806", "source": "2338210", "target": "2337871", "SCORE": "208", "shared_interaction": "Direct", "source_original": "359845", "Name_B": "EZR", "Name_A": "RFLNB", "target_original": "7430", "Gene_B": "7430", "interaction": "Direct", "SUID": 2339806, "TYPE": "Direct", "Gene_A": "359845", "support": "{\"BioGrid\": \"physical\", \"BioGrid_PubMed\": \"29568061\", \"BioGrid_Type\": \"Proximity Label-MS\"}", "selected": false}, "selected": false}, {"data": {"id": "2339611", "source": "2338207", "target": "2337574", "SCORE": "208", "shared_interaction": "Direct", "source_original": "285761", "Name_B": "RHOC", "Name_A": "DCBLD1", "target_original": "389", "Gene_B": "389", "interaction": "Direct", "SUID": 2339611, "TYPE": "Direct", "Gene_A": "285761", "support": "{\"BioGrid\": \"physical\", \"BioGrid_PubMed\": \"31871319\", \"BioGrid_Type\": \"Affinity Capture-MS\"}", "selected": false}, "selected": false}, {"data": {"id": "2339608", "source": "2338204", "target": "2338126", "SCORE": "208", "shared_interaction": "Direct", "source_original": "283373", "Name_B": "GREM2", "Name_A": "ANKRD52", "target_original": "64388", "Gene_B": "64388", "interaction": "Direct", "SUID": 2339608, "TYPE": "Direct", "Gene_A": "283373", "support": "{\"BioGrid\": \"physical\", \"BioGrid_PubMed\": \"33961781\", \"BioGrid_Type\": \"Affinity Capture-MS\", \"BioGrid_Score\": \"0.805640459\"}", "selected": false}, "selected": false}, {"data": {"id": "2339314", "source": "2338201", "target": "2338165", "SCORE": "930", "shared_interaction": "Direct", "source_original": "203068", "Name_B": "TUBA1C", "Name_A": "TUBB", "target_original": "84790", "Gene_B": "84790", "interaction": "Direct", "SUID": 2339314, "TYPE": "Direct", "Gene_A": "203068", "support": "{\"StringDB\": \"physical\", \"StringEvidence\": \"database:0.791,experiments:0.651,textmining:0.490,coexpression:0.362\", \"InWeb_IM\": \"experimental\", \"BioGrid\": \"physical\", \"BioGrid_PubMed\": \"34079125,33961781,26496610,26344197,22863883\", \"BioGrid_Type\": \"Affinity Capture-MS,Proximity Label-MS,Co-fractionation\", \"BioGrid_Score\": \"0.902490179,134.78,0.661954997\", \"String_Score_Physical\": 930, \"String_Score_Combined\": 957}", "selected": false}, "selected": false}, {"data": {"id": "2339311", "source": "2338201", "target": "2338144", "SCORE": "294", "shared_interaction": "Direct", "source_original": "203068", "Name_B": "GRPEL1", "Name_A": "TUBB", "target_original": "80273", "Gene_B": "80273", "interaction": "Direct", "SUID": 2339311, "TYPE": "Direct", "Gene_A": "203068", "support": "{\"InWeb_IM\": \"inference\"}", "selected": false}, "selected": false}, {"data": {"id": "2339308", "source": "2338201", "target": "2337874", "SCORE": "245", "shared_interaction": "Direct", "source_original": "203068", "Name_B": "YWHAH", "Name_A": "TUBB", "target_original": "7533", "Gene_B": "7533", "interaction": "Direct", "SUID": 2339308, "TYPE": "Direct", "Gene_A": "203068", "support": "{\"StringDB\": \"physical\", \"StringEvidence\": \"textmining:0.257,experiments:0.214,coexpression:0.044\", \"String_Score_Physical\": 245, \"String_Score_Combined\": 464}", "selected": false}, "selected": false}, {"data": {"id": "2339305", "source": "2338201", "target": "2337856", "SCORE": "876", "shared_interaction": "Direct", "source_original": "203068", "Name_B": "TUBB2A", "Name_A": "TUBB", "target_original": "7280", "Gene_B": "7280", "interaction": "Direct", "SUID": 2339305, "TYPE": "Direct", "Gene_A": "203068", "support": "{\"StringDB\": \"physical\", \"StringEvidence\": \"experiments:0.871,textmining:0.229,coexpression:0.029\", \"InWeb_IM\": \"inference\", \"BioGrid\": \"physical\", \"BioGrid_PubMed\": \"33961781,28514442,22939629,22863883\", \"BioGrid_Type\": \"Affinity Capture-MS,Co-fractionation\", \"BioGrid_Score\": \"0.832,0.973814576,0.932566968\", \"String_Score_Physical\": 876, \"String_Score_Combined\": 880}", "selected": false}, "selected": false}, {"data": {"id": "2339302", "source": "2338201", "target": "2337808", "SCORE": "294", "shared_interaction": "Direct", "source_original": "203068", "Name_B": "SRM", "Name_A": "TUBB", "target_original": "6723", "Gene_B": "6723", "interaction": "Direct", "SUID": 2339302, "TYPE": "Direct", "Gene_A": "203068", "support": "{\"InWeb_IM\": \"inference\"}", "selected": false}, "selected": false}, {"data": {"id": "2339299", "source": "2338201", "target": "2338132", "SCORE": "294", "shared_interaction": "Direct", "source_original": "203068", "Name_B": "PYCR3", "Name_A": "TUBB", "target_original": "65263", "Gene_B": "65263", "interaction": "Direct", "SUID": 2339299, "TYPE": "Direct", "Gene_A": "203068", "support": "{\"InWeb_IM\": \"inference\"}", "selected": false}, "selected": false}, {"data": {"id": "2339296", "source": "2338201", "target": "2337772", "SCORE": "294", "shared_interaction": "Direct", "source_original": "203068", "Name_B": "PRPS1", "Name_A": "TUBB", "target_original": "5631", "Gene_B": "5631", "interaction": "Direct", "SUID": 2339296, "TYPE": "Direct", "Gene_A": "203068", "support": "{\"InWeb_IM\": \"inference\"}", "selected": false}, "selected": false}, {"data": {"id": "2339293", "source": "2338201", "target": "2338090", "SCORE": "270", "shared_interaction": "Direct", "source_original": "203068", "Name_B": "SPDL1", "Name_A": "TUBB", "target_original": "54908", "Gene_B": "54908", "interaction": "Direct", "SUID": 2339293, "TYPE": "Direct", "Gene_A": "203068", "support": "{\"StringDB\": \"physical\", \"StringEvidence\": \"experiments:0.239,coexpression:0.049\", \"BioGrid\": \"physical\", \"BioGrid_PubMed\": \"30258100\", \"BioGrid_Type\": \"Affinity Capture-MS\", \"String_Score_Physical\": 270, \"String_Score_Combined\": 305}", "selected": false}, "selected": false}, {"data": {"id": "2339290", "source": "2338201", "target": "2337766", "SCORE": "294", "shared_interaction": "Direct", "source_original": "203068", "Name_B": "PMM2", "Name_A": "TUBB", "target_original": "5373", "Gene_B": "5373", "interaction": "Direct", "SUID": 2339290, "TYPE": "Direct", "Gene_A": "203068", "support": "{\"InWeb_IM\": \"inference\"}", "selected": false}, "selected": false}, {"data": {"id": "2339287", "source": "2338201", "target": "2337763", "SCORE": "285", "shared_interaction": "Direct", "source_original": "203068", "Name_B": "PKM", "Name_A": "TUBB", "target_original": "5315", "Gene_B": "5315", "interaction": "Direct", "SUID": 2339287, "TYPE": "Direct", "Gene_A": "203068", "support": "{\"StringDB\": \"physical\", \"StringEvidence\": \"experiments:0.255,textmining:0.202,coexpression:0.134\", \"InWeb_IM\": \"inference\", \"BioGrid\": \"physical\", \"BioGrid_PubMed\": \"26344197\", \"BioGrid_Type\": \"Co-fractionation\", \"BioGrid_Score\": \"0.471124784\", \"String_Score_Physical\": 285, \"String_Score_Combined\": 506}", "selected": false}, "selected": false}, {"data": {"id": "2339284", "source": "2338201", "target": "2337757", "SCORE": "208", "shared_interaction": "Direct", "source_original": "203068", "Name_B": "PGK1", "Name_A": "TUBB", "target_original": "5230", "Gene_B": "5230", "interaction": "Direct", "SUID": 2339284, "TYPE": "Direct", "Gene_A": "203068", "support": "{\"StringDB\": \"functional\", \"StringEvidence\": \"textmining:0.526,coexpression:0.096\", \"BioGrid\": \"physical\", \"BioGrid_PubMed\": \"34079125\", \"BioGrid_Type\": \"Proximity Label-MS\", \"BioGrid_Score\": \"80.0\", \"String_Score_Combined\": 588, \"String_Score_Physical\": 208}", "selected": false}, "selected": false}, {"data": {"id": "2339281", "source": "2338201", "target": "2337748", "SCORE": "208", "shared_interaction": "Direct", "source_original": "203068", "Name_B": "NPAS1", "Name_A": "TUBB", "target_original": "4861", "Gene_B": "4861", "interaction": "Direct", "SUID": 2339281, "TYPE": "Direct", "Gene_A": "203068", "support": "{\"StringDB\": \"functional\", \"StringEvidence\": \"textmining:0.154\", \"BioGrid\": \"physical\", \"BioGrid_PubMed\": \"33961781\", \"BioGrid_Type\": \"Affinity Capture-MS\", \"BioGrid_Score\": \"0.769672177\", \"String_Score_Combined\": 189, \"String_Score_Physical\": 208}", "selected": false}, "selected": false}, {"data": {"id": "2339278", "source": "2338201", "target": "2337745", "SCORE": "244", "shared_interaction": "Direct", "source_original": "203068", "Name_B": "NME1", "Name_A": "TUBB", "target_original": "4830", "Gene_B": "4830", "interaction": "Direct", "SUID": 2339278, "TYPE": "Direct", "Gene_A": "203068", "support": "{\"StringDB\": \"physical\", \"StringEvidence\": \"experiments:0.213,coexpression:0.113,textmining:0.104\", \"InWeb_IM\": \"inference\", \"BioGrid\": \"physical\", \"BioGrid_PubMed\": \"31980649\", \"BioGrid_Type\": \"Affinity Capture-MS\", \"String_Score_Physical\": 244, \"String_Score_Combined\": 399}", "selected": false}, "selected": false}, {"data": {"id": "2339275", "source": "2338201", "target": "2337574", "SCORE": "369", "shared_interaction": "Direct", "source_original": "203068", "Name_B": "RHOC", "Name_A": "TUBB", "target_original": "389", "Gene_B": "389", "interaction": "Direct", "SUID": 2339275, "TYPE": "Direct", "Gene_A": "203068", "support": "{\"StringDB\": \"physical\", \"StringEvidence\": \"experiments:0.342,coexpression:0.027,textmining:0.025\", \"String_Score_Physical\": 369, \"String_Score_Combined\": 401}", "selected": false}, "selected": false}, {"data": {"id": "2339272", "source": "2338201", "target": "2337727", "SCORE": "294", "shared_interaction": "Direct", "source_original": "203068", "Name_B": "EIF6", "Name_A": "TUBB", "target_original": "3692", "Gene_B": "3692", "interaction": "Direct", "SUID": 2339272, "TYPE": "Direct", "Gene_A": "203068", "support": "{\"InWeb_IM\": \"inference\"}", "selected": false}, "selected": false}, {"data": {"id": "2339269", "source": "2338201", "target": "2337712", "SCORE": "270", "shared_interaction": "Direct", "source_original": "203068", "Name_B": "ID2", "Name_A": "TUBB", "target_original": "3398", "Gene_B": "3398", "interaction": "Direct", "SUID": 2339269, "TYPE": "Direct", "Gene_A": "203068", "support": "{\"StringDB\": \"physical\", \"StringEvidence\": \"experiments:0.239\", \"InWeb_IM\": \"experimental\", \"BioGrid\": \"physical\", \"BioGrid_PubMed\": \"26735018\", \"BioGrid_Type\": \"Affinity Capture-MS\", \"String_Score_Physical\": 270, \"String_Score_Combined\": 270}", "selected": false}, "selected": false}, {"data": {"id": "2339266", "source": "2338201", "target": "2338066", "SCORE": "294", "shared_interaction": "Direct", "source_original": "203068", "Name_B": "GMPPB", "Name_A": "TUBB", "target_original": "29925", "Gene_B": "29925", "interaction": "Direct", "SUID": 2339266, "TYPE": "Direct", "Gene_A": "203068", "support": "{\"StringDB\": \"functional\", \"StringEvidence\": \"coexpression:0.071,textmining:0.056\", \"InWeb_IM\": \"inference\", \"String_Score_Combined\": 158, \"String_Score_Physical\": 294}", "selected": false}, "selected": false}, {"data": {"id": "2339263", "source": "2338201", "target": "2338015", "SCORE": "208", "shared_interaction": "Direct", "source_original": "203068", "Name_B": "TTLL12", "Name_A": "TUBB", "target_original": "23170", "Gene_B": "23170", "interaction": "Direct", "SUID": 2339263, "TYPE": "Direct", "Gene_A": "203068", "support": "{\"StringDB\": \"functional\", \"StringEvidence\": \"textmining:0.116,coexpression:0.052\", \"BioGrid\": \"physical\", \"BioGrid_PubMed\": \"34079125\", \"BioGrid_Type\": \"Proximity Label-MS\", \"BioGrid_Score\": \"12.0\", \"String_Score_Combined\": 197, \"String_Score_Physical\": 208}", "selected": false}, "selected": false}, {"data": {"id": "2339176", "source": "2338198", "target": "2338183", "SCORE": "208", "shared_interaction": "Direct", "source_original": "196051", "Name_B": "CREB3L1", "Name_A": "PLPP4", "target_original": "90993", "Gene_B": "90993", "interaction": "Direct", "SUID": 2339176, "TYPE": "Direct", "Gene_A": "196051", "support": "{\"BioGrid\": \"physical\", \"BioGrid_PubMed\": \"32296183\", \"BioGrid_Type\": \"Two-hybrid\"}", "selected": false}, "selected": false}, {"data": {"id": "2339173", "source": "2338198", "target": "2338099", "SCORE": "208", "shared_interaction": "Direct", "source_original": "196051", "Name_B": "LRRC59", "Name_A": "PLPP4", "target_original": "55379", "Gene_B": "55379", "interaction": "Direct", "SUID": 2339173, "TYPE": "Direct", "Gene_A": "196051", "support": "{\"BioGrid\": \"physical\", \"BioGrid_PubMed\": \"32296183\", \"BioGrid_Type\": \"Two-hybrid\"}", "selected": false}, "selected": false}, {"data": {"id": "2339170", "source": "2338198", "target": "2337763", "SCORE": "294", "shared_interaction": "Direct", "source_original": "196051", "Name_B": "PKM", "Name_A": "PLPP4", "target_original": "5315", "Gene_B": "5315", "interaction": "Direct", "SUID": 2339170, "TYPE": "Direct", "Gene_A": "196051", "support": "{\"InWeb_IM\": \"inference\"}", "selected": false}, "selected": false}, {"data": {"id": "2339167", "source": "2338198", "target": "2337676", "SCORE": "294", "shared_interaction": "Direct", "source_original": "196051", "Name_B": "ENO1", "Name_A": "PLPP4", "target_original": "2023", "Gene_B": "2023", "interaction": "Direct", "SUID": 2339167, "TYPE": "Direct", "Gene_A": "196051", "support": "{\"InWeb_IM\": \"inference\"}", "selected": false}, "selected": false}, {"data": {"id": "2339062", "source": "2338195", "target": "2337763", "SCORE": "294", "shared_interaction": "Direct", "source_original": "163782", "Name_B": "PKM", "Name_A": "KANK4", "target_original": "5315", "Gene_B": "5315", "interaction": "Direct", "SUID": 2339062, "TYPE": "Direct", "Gene_A": "163782", "support": "{\"InWeb_IM\": \"experimental\"}", "selected": false}, "selected": false}, {"data": {"id": "2338963", "source": "2338192", "target": "2337673", "SCORE": "270", "shared_interaction": "Direct", "source_original": "140576", "Name_B": "ENG", "Name_A": "S100A16", "target_original": "2022", "Gene_B": "2022", "interaction": "Direct", "SUID": 2338963, "TYPE": "Direct", "Gene_A": "140576", "support": "{\"StringDB\": \"physical\", \"StringEvidence\": \"experiments:0.239,coexpression:0.025\", \"BioGrid\": \"physical\", \"BioGrid_PubMed\": \"31540324\", \"BioGrid_Type\": \"Affinity Capture-MS\", \"String_Score_Physical\": 270, \"String_Score_Combined\": 288}", "selected": false}, "selected": false}, {"data": {"id": "2338852", "source": "2338189", "target": "2337940", "SCORE": "270", "shared_interaction": "Direct", "source_original": "115207", "Name_B": "GABBR2", "Name_A": "KCTD12", "target_original": "9568", "Gene_B": "9568", "interaction": "Direct", "SUID": 2338852, "TYPE": "Direct", "Gene_A": "115207", "support": "{\"StringDB\": \"physical\", \"StringEvidence\": \"experiments:0.239,textmining:0.226\", \"InWeb_IM\": \"experimental\", \"BioGrid\": \"physical\", \"BioGrid_PubMed\": \"23996491\", \"BioGrid_Type\": \"Reconstituted Complex\", \"String_Score_Physical\": 270, \"String_Score_Combined\": 434}", "selected": false}, "selected": false}, {"data": {"id": "2338849", "source": "2338189", "target": "2338132", "SCORE": "208", "shared_interaction": "Direct", "source_original": "115207", "Name_B": "PYCR3", "Name_A": "KCTD12", "target_original": "65263", "Gene_B": "65263", "interaction": "Direct", "SUID": 2338849, "TYPE": "Direct", "Gene_A": "115207", "support": "{\"BioGrid\": \"physical\", \"BioGrid_PubMed\": \"33961781\", \"BioGrid_Type\": \"Affinity Capture-MS\", \"BioGrid_Score\": \"0.999999876\"}", "selected": false}, "selected": false}, {"data": {"id": "2338846", "source": "2338189", "target": "2338093", "SCORE": "270", "shared_interaction": "Direct", "source_original": "115207", "Name_B": "ATAD3A", "Name_A": "KCTD12", "target_original": "55210", "Gene_B": "55210", "interaction": "Direct", "SUID": 2338846, "TYPE": "Direct", "Gene_A": "115207", "support": "{\"StringDB\": \"physical\", \"StringEvidence\": \"experiments:0.239,textmining:0.164\", \"BioGrid\": \"physical\", \"BioGrid_PubMed\": \"28869606\", \"BioGrid_Type\": \"Affinity Capture-MS\", \"String_Score_Physical\": 270, \"String_Score_Combined\": 389}", "selected": false}, "selected": false}, {"data": {"id": "2338843", "source": "2338186", "target": "2337595", "SCORE": "208", "shared_interaction": "Direct", "source_original": "114294", "Name_B": "CALM1", "Name_A": "LACTB", "target_original": "801", "Gene_B": "801", "interaction": "Direct", "SUID": 2338843, "TYPE": "Direct", "Gene_A": "114294", "support": "{\"BioGrid\": \"physical\", \"BioGrid_PubMed\": \"15840729\", \"BioGrid_Type\": \"Reconstituted Complex\"}", "selected": false}, "selected": false}, {"data": {"id": "2338840", "source": "2338186", "target": "2338099", "SCORE": "208", "shared_interaction": "Direct", "source_original": "114294", "Name_B": "LRRC59", "Name_A": "LACTB", "target_original": "55379", "Gene_B": "55379", "interaction": "Direct", "SUID": 2338840, "TYPE": "Direct", "Gene_A": "114294", "support": "{\"BioGrid\": \"physical\", \"BioGrid_PubMed\": \"31536960\", \"BioGrid_Type\": \"Co-fractionation\", \"BioGrid_Score\": \"1.55401222\"}", "selected": false}, "selected": false}, {"data": {"id": "2338837", "source": "2338186", "target": "2338093", "SCORE": "208", "shared_interaction": "Direct", "source_original": "114294", "Name_B": "ATAD3A", "Name_A": "LACTB", "target_original": "55210", "Gene_B": "55210", "interaction": "Direct", "SUID": 2338837, "TYPE": "Direct", "Gene_A": "114294", "support": "{\"BioGrid\": \"physical\", \"BioGrid_PubMed\": \"31617661\", \"BioGrid_Type\": \"Proximity Label-MS\"}", "selected": false}, "selected": false}, {"data": {"id": "2340655", "source": "2338162", "target": "2338165", "SCORE": "947", "shared_interaction": "Direct", "source_original": "84617", "Name_B": "TUBA1C", "Name_A": "TUBB6", "target_original": "84790", "Gene_B": "84790", "interaction": "Direct", "SUID": 2340655, "TYPE": "Direct", "Gene_A": "84617", "support": "{\"StringDB\": \"physical\", \"StringEvidence\": \"database:0.791,experiments:0.736,textmining:0.456,coexpression:0.177\", \"BioGrid\": \"physical\", \"BioGrid_PubMed\": \"26496610,22939629\", \"BioGrid_Type\": \"Affinity Capture-MS,Co-fractionation\", \"BioGrid_Score\": \"0.896\", \"String_Score_Physical\": 947, \"String_Score_Combined\": 958}", "selected": false}, "selected": false}, {"data": {"id": "2340646", "source": "2338150", "target": "2337616", "SCORE": "991", "shared_interaction": "Direct", "source_original": "81620", "Name_B": "CDC6", "Name_A": "CDT1", "target_original": "990", "Gene_B": "990", "interaction": "Direct", "SUID": 2340646, "TYPE": "Direct", "Gene_A": "81620", "support": "{\"StringDB\": \"physical\", \"StringEvidence\": \"textmining:0.995,coexpression:0.934,experiments:0.914,database:0.896\", \"BioGrid\": \"physical\", \"BioGrid_PubMed\": \"34599168,25990725,18162579,15232106\", \"BioGrid_Type\": \"Affinity Capture-Western,Co-localization,Reconstituted Complex\", \"String_Score_Physical\": 991, \"String_Score_Combined\": 999}", "selected": false}, "selected": false}, {"data": {"id": "2340643", "source": "2338150", "target": "2337922", "SCORE": "726", "shared_interaction": "Direct", "source_original": "81620", "Name_B": "RPS6KA4", "Name_A": "CDT1", "target_original": "8986", "Gene_B": "8986", "interaction": "Direct", "SUID": 2340643, "TYPE": "Direct", "Gene_A": "81620", "support": "{\"StringDB\": \"physical\", \"StringEvidence\": \"experiments:0.714\", \"String_Score_Physical\": 726, \"String_Score_Combined\": 726}", "selected": false}, "selected": false}, {"data": {"id": "2340640", "source": "2338147", "target": "2337601", "SCORE": "208", "shared_interaction": "Direct", "source_original": "81502", "Name_B": "CAV2", "Name_A": "HM13", "target_original": "858", "Gene_B": "858", "interaction": "Direct", "SUID": 2340640, "TYPE": "Direct", "Gene_A": "81502", "support": "{\"BioGrid\": \"physical\", \"BioGrid_PubMed\": \"31980649\", \"BioGrid_Type\": \"Affinity Capture-MS\"}", "selected": false}, "selected": false}, {"data": {"id": "2340631", "source": "2338144", "target": "2337934", "SCORE": "581", "shared_interaction": "Direct", "source_original": "80273", "Name_B": "GSTO1", "Name_A": "GRPEL1", "target_original": "9446", "Gene_B": "9446", "interaction": "Direct", "SUID": 2340631, "TYPE": "Direct", "Gene_A": "80273", "support": "{\"StringDB\": \"physical\", \"StringEvidence\": \"experiments:0.563,textmining:0.425,coexpression:0.039\", \"String_Score_Physical\": 581, \"String_Score_Combined\": 768}", "selected": false}, "selected": false}, {"data": {"id": "2340628", "source": "2338144", "target": "2338156", "SCORE": "208", "shared_interaction": "Direct", "source_original": "80273", "Name_B": "SH3BGRL3", "Name_A": "GRPEL1", "target_original": "83442", "Gene_B": "83442", "interaction": "Direct", "SUID": 2340628, "TYPE": "Direct", "Gene_A": "80273", "support": "{\"BioGrid\": \"physical\", \"BioGrid_PubMed\": \"31536960\", \"BioGrid_Type\": \"Co-fractionation\", \"BioGrid_Score\": \"1.824226117\"}", "selected": false}, "selected": false}, {"data": {"id": "2340619", "source": "2338141", "target": "2337598", "SCORE": "208", "shared_interaction": "Direct", "source_original": "79709", "Name_B": "CALU", "Name_A": "COLGALT1", "target_original": "813", "Gene_B": "813", "interaction": "Direct", "SUID": 2340619, "TYPE": "Direct", "Gene_A": "79709", "support": "{\"BioGrid\": \"physical\", \"BioGrid_PubMed\": \"34079125\", \"BioGrid_Type\": \"Proximity Label-MS\", \"BioGrid_Score\": \"120.0\"}", "selected": false}, "selected": false}, {"data": {"id": "2340448", "source": "2338132", "target": "2337919", "SCORE": "900", "shared_interaction": "Direct", "source_original": "65263", "Name_B": "P4HA2", "Name_A": "PYCR3", "target_original": "8974", "Gene_B": "8974", "interaction": "Direct", "SUID": 2340448, "TYPE": "Direct", "Gene_A": "65263", "support": "{\"StringDB\": \"physical\", \"StringEvidence\": \"database:0.896,textmining:0.022\", \"String_Score_Physical\": 900, \"String_Score_Combined\": 902}", "selected": false}, "selected": false}, {"data": {"id": "2340445", "source": "2338129", "target": "2337895", "SCORE": "208", "shared_interaction": "Direct", "source_original": "64834", "Name_B": "TAGLN2", "Name_A": "ELOVL1", "target_original": "8407", "Gene_B": "8407", "interaction": "Direct", "SUID": 2340445, "TYPE": "Direct", "Gene_A": "64834", "support": "{\"StringDB\": \"functional\", \"StringEvidence\": \"coexpression:0.089,textmining:0.082\", \"BioGrid\": \"physical\", \"BioGrid_PubMed\": \"35271311\", \"BioGrid_Type\": \"Affinity Capture-MS\", \"String_Score_Combined\": 198, \"String_Score_Physical\": 208}", "selected": false}, "selected": false}, {"data": {"id": "2340442", "source": "2338129", "target": "2337859", "SCORE": "294", "shared_interaction": "Direct", "source_original": "64834", "Name_B": "TUBG1", "Name_A": "ELOVL1", "target_original": "7283", "Gene_B": "7283", "interaction": "Direct", "SUID": 2340442, "TYPE": "Direct", "Gene_A": "64834", "support": "{\"InWeb_IM\": \"inference\"}", "selected": false}, "selected": false}, {"data": {"id": "2340439", "source": "2338123", "target": "2337613", "SCORE": "597", "shared_interaction": "Direct", "source_original": "64123", "Name_B": "CD63", "Name_A": "ADGRL4", "target_original": "967", "Gene_B": "967", "interaction": "Direct", "SUID": 2340439, "TYPE": "Direct", "Gene_A": "64123", "support": "{\"StringDB\": \"physical\", \"StringEvidence\": \"experiments:0.580\", \"String_Score_Physical\": 597, \"String_Score_Combined\": 597}", "selected": false}, "selected": false}, {"data": {"id": "2340373", "source": "2338117", "target": "2338138", "SCORE": "208", "shared_interaction": "Direct", "source_original": "57120", "Name_B": "RHBDF2", "Name_A": "GOPC", "target_original": "79651", "Gene_B": "79651", "interaction": "Direct", "SUID": 2340373, "TYPE": "Direct", "Gene_A": "57120", "support": "{\"BioGrid\": \"physical\", \"BioGrid_PubMed\": \"31177093\", \"BioGrid_Type\": \"Proximity Label-MS\"}", "selected": false}, "selected": false}, {"data": {"id": "2340370", "source": "2338117", "target": "2337790", "SCORE": "208", "shared_interaction": "Direct", "source_original": "57120", "Name_B": "RAB3B", "Name_A": "GOPC", "target_original": "5865", "Gene_B": "5865", "interaction": "Direct", "SUID": 2340370, "TYPE": "Direct", "Gene_A": "57120", "support": "{\"BioGrid\": \"physical\", \"BioGrid_PubMed\": \"34079125\", \"BioGrid_Type\": \"Proximity Label-MS\", \"BioGrid_Score\": \"30.0\"}", "selected": false}, "selected": false}, {"data": {"id": "2340307", "source": "2338114", "target": "2338153", "SCORE": "260", "shared_interaction": "Direct", "source_original": "55740", "Name_B": "DIAPH3", "Name_A": "ENAH", "target_original": "81624", "Gene_B": "81624", "interaction": "Direct", "SUID": 2340307, "TYPE": "Direct", "Gene_A": "55740", "support": "{\"StringDB\": \"physical\", \"StringEvidence\": \"textmining:0.258,experiments:0.229,coexpression:0.029\", \"String_Score_Physical\": 260, \"String_Score_Combined\": 467}", "selected": false}, "selected": false}, {"data": {"id": "2340304", "source": "2338114", "target": "2337562", "SCORE": "208", "shared_interaction": "Direct", "source_original": "55740", "Name_B": "ACTC1", "Name_A": "ENAH", "target_original": "70", "Gene_B": "70", "interaction": "Direct", "SUID": 2340304, "TYPE": "Direct", "Gene_A": "55740", "support": "{\"StringDB\": \"functional\", \"StringEvidence\": \"textmining:0.182,coexpression:0.030\", \"BioGrid\": \"physical\", \"BioGrid_PubMed\": \"30890647\", \"BioGrid_Type\": \"Affinity Capture-MS,Proximity Label-MS\", \"String_Score_Combined\": 238, \"String_Score_Physical\": 208}", "selected": false}, "selected": false}, {"data": {"id": "2340301", "source": "2338114", "target": "2337793", "SCORE": "270", "shared_interaction": "Direct", "source_original": "55740", "Name_B": "RAD51", "Name_A": "ENAH", "target_original": "5888", "Gene_B": "5888", "interaction": "Direct", "SUID": 2340301, "TYPE": "Direct", "Gene_A": "55740", "support": "{\"StringDB\": \"physical\", \"StringEvidence\": \"experiments:0.239,textmining:0.033\", \"BioGrid\": \"physical\", \"BioGrid_PubMed\": \"21398369\", \"BioGrid_Type\": \"Reconstituted Complex\", \"String_Score_Physical\": 270, \"String_Score_Combined\": 294}", "selected": false}, "selected": false}, {"data": {"id": "2340298", "source": "2338111", "target": "2337946", "SCORE": "368", "shared_interaction": "Direct", "source_original": "55651", "Name_B": "URB1", "Name_A": "NHP2", "target_original": "9875", "Gene_B": "9875", "interaction": "Direct", "SUID": 2340298, "TYPE": "Direct", "Gene_A": "55651", "support": "{\"StringDB\": \"physical\", \"StringEvidence\": \"coexpression:0.373,experiments:0.341,textmining:0.265\", \"String_Score_Physical\": 368, \"String_Score_Combined\": 708}", "selected": false}, "selected": false}, {"data": {"id": "2340295", "source": "2338111", "target": "2337925", "SCORE": "244", "shared_interaction": "Direct", "source_original": "55651", "Name_B": "DDX21", "Name_A": "NHP2", "target_original": "9188", "Gene_B": "9188", "interaction": "Direct", "SUID": 2340295, "TYPE": "Direct", "Gene_A": "55651", "support": "{\"StringDB\": \"physical\", \"StringEvidence\": \"coexpression:0.475,experiments:0.213,textmining:0.121\", \"BioGrid\": \"physical\", \"BioGrid_PubMed\": \"33961781\", \"BioGrid_Type\": \"Affinity Capture-MS\", \"BioGrid_Score\": \"0.826771843\", \"String_Score_Physical\": 244, \"String_Score_Combined\": 651}", "selected": false}, "selected": false}, {"data": {"id": "2340292", "source": "2338108", "target": "2337937", "SCORE": "208", "shared_interaction": "Direct", "source_original": "55568", "Name_B": "CHD1L", "Name_A": "GALNT10", "target_original": "9557", "Gene_B": "9557", "interaction": "Direct", "SUID": 2340292, "TYPE": "Direct", "Gene_A": "55568", "support": "{\"BioGrid\": \"physical\", \"BioGrid_PubMed\": \"33961781\", \"BioGrid_Type\": \"Affinity Capture-MS\", \"BioGrid_Score\": \"0.879643054\"}", "selected": false}, "selected": false}, {"data": {"id": "2340289", "source": "2338108", "target": "2337589", "SCORE": "208", "shared_interaction": "Direct", "source_original": "55568", "Name_B": "BCL2L1", "Name_A": "GALNT10", "target_original": "598", "Gene_B": "598", "interaction": "Direct", "SUID": 2340289, "TYPE": "Direct", "Gene_A": "55568", "support": "{\"BioGrid\": \"physical\", \"BioGrid_PubMed\": \"33961781\", \"BioGrid_Type\": \"Affinity Capture-MS\", \"BioGrid_Score\": \"0.99999807\"}", "selected": false}, "selected": false}, {"data": {"id": "2340286", "source": "2338105", "target": "2337943", "SCORE": "375", "shared_interaction": "Direct", "source_original": "55558", "Name_B": "MICAL2", "Name_A": "PLXNA3", "target_original": "9645", "Gene_B": "9645", "interaction": "Direct", "SUID": 2340286, "TYPE": "Direct", "Gene_A": "55558", "support": "{\"StringDB\": \"physical\", \"StringEvidence\": \"experiments:0.348,textmining:0.253\", \"String_Score_Physical\": 375, \"String_Score_Combined\": 533}", "selected": false}, "selected": false}, {"data": {"id": "2340283", "source": "2338105", "target": "2338108", "SCORE": "208", "shared_interaction": "Direct", "source_original": "55558", "Name_B": "GALNT10", "Name_A": "PLXNA3", "target_original": "55568", "Gene_B": "55568", "interaction": "Direct", "SUID": 2340283, "TYPE": "Direct", "Gene_A": "55558", "support": "{\"BioGrid\": \"physical\", \"BioGrid_PubMed\": \"33961781\", \"BioGrid_Type\": \"Affinity Capture-MS\", \"BioGrid_Score\": \"0.852413484\"}", "selected": false}, "selected": false}, {"data": {"id": "2340280", "source": "2338102", "target": "2337616", "SCORE": "891", "shared_interaction": "Direct", "source_original": "55388", "Name_B": "CDC6", "Name_A": "MCM10", "target_original": "990", "Gene_B": "990", "interaction": "Direct", "SUID": 2340280, "TYPE": "Direct", "Gene_A": "55388", "support": "{\"StringDB\": \"physical\", \"StringEvidence\": \"textmining:0.905,coexpression:0.815,experiments:0.729,database:0.583\", \"BioGrid\": \"physical\", \"BioGrid_PubMed\": \"15232106\", \"BioGrid_Type\": \"Reconstituted Complex\", \"String_Score_Physical\": 891, \"String_Score_Combined\": 998}", "selected": false}, "selected": false}, {"data": {"id": "2340277", "source": "2338102", "target": "2337607", "SCORE": "868", "shared_interaction": "Direct", "source_original": "55388", "Name_B": "CCND3", "Name_A": "MCM10", "target_original": "896", "Gene_B": "896", "interaction": "Direct", "SUID": 2340277, "TYPE": "Direct", "Gene_A": "55388", "support": "{\"StringDB\": \"physical\", \"StringEvidence\": \"experiments:0.862,textmining:0.056,coexpression:0.025\", \"InWeb_IM\": \"experimental\", \"BioGrid\": \"physical\", \"BioGrid_PubMed\": \"16189514,15232106\", \"BioGrid_Type\": \"Affinity Capture-Western,Reconstituted Complex\", \"String_Score_Physical\": 868, \"String_Score_Combined\": 878}", "selected": false}, "selected": false}, {"data": {"id": "2340274", "source": "2338102", "target": "2338150", "SCORE": "660", "shared_interaction": "Direct", "source_original": "55388", "Name_B": "CDT1", "Name_A": "MCM10", "target_original": "81620", "Gene_B": "81620", "interaction": "Direct", "SUID": 2340274, "TYPE": "Direct", "Gene_A": "55388", "support": "{\"StringDB\": \"physical\", \"StringEvidence\": \"textmining:0.914,coexpression:0.796,database:0.583,experiments:0.152\", \"String_Score_Physical\": 660, \"String_Score_Combined\": 994}", "selected": false}, "selected": false}, {"data": {"id": "2340271", "source": "2338102", "target": "2337586", "SCORE": "600", "shared_interaction": "Direct", "source_original": "55388", "Name_B": "CCND1", "Name_A": "MCM10", "target_original": "595", "Gene_B": "595", "interaction": "Direct", "SUID": 2340271, "TYPE": "Direct", "Gene_A": "55388", "support": "{\"StringDB\": \"physical\", \"StringEvidence\": \"experiments:0.583,textmining:0.139,coexpression:0.024\", \"InWeb_IM\": \"experimental\", \"BioGrid\": \"physical\", \"BioGrid_PubMed\": \"15232106\", \"BioGrid_Type\": \"Reconstituted Complex\", \"String_Score_Physical\": 600, \"String_Score_Combined\": 663}", "selected": false}, "selected": false}, {"data": {"id": "2340268", "source": "2338102", "target": "2337793", "SCORE": "302", "shared_interaction": "Direct", "source_original": "55388", "Name_B": "RAD51", "Name_A": "MCM10", "target_original": "5888", "Gene_B": "5888", "interaction": "Direct", "SUID": 2340268, "TYPE": "Direct", "Gene_A": "55388", "support": "{\"StringDB\": \"physical\", \"StringEvidence\": \"coexpression:0.649,textmining:0.503,experiments:0.272\", \"String_Score_Physical\": 302, \"String_Score_Combined\": 878}", "selected": false}, "selected": false}, {"data": {"id": "2340265", "source": "2338099", "target": "2337925", "SCORE": "208", "shared_interaction": "Direct", "source_original": "55379", "Name_B": "DDX21", "Name_A": "LRRC59", "target_original": "9188", "Gene_B": "9188", "interaction": "Direct", "SUID": 2340265, "TYPE": "Direct", "Gene_A": "55379", "support": "{\"BioGrid\": \"physical\", \"BioGrid_PubMed\": \"32788342\", \"BioGrid_Type\": \"Affinity Capture-MS\"}", "selected": false}, "selected": false}, {"data": {"id": "2340262", "source": "2338099", "target": "2337919", "SCORE": "208", "shared_interaction": "Direct", "source_original": "55379", "Name_B": "P4HA2", "Name_A": "LRRC59", "target_original": "8974", "Gene_B": "8974", "interaction": "Direct", "SUID": 2340262, "TYPE": "Direct", "Gene_A": "55379", "support": "{\"BioGrid\": \"physical\", \"BioGrid_PubMed\": \"34079125\", \"BioGrid_Type\": \"Proximity Label-MS\", \"BioGrid_Score\": \"65.0\"}", "selected": false}, "selected": false}, {"data": {"id": "2340259", "source": "2338099", "target": "2338147", "SCORE": "208", "shared_interaction": "Direct", "source_original": "55379", "Name_B": "HM13", "Name_A": "LRRC59", "target_original": "81502", "Gene_B": "81502", "interaction": "Direct", "SUID": 2340259, "TYPE": "Direct", "Gene_A": "55379", "support": "{\"StringDB\": \"functional\", \"StringEvidence\": \"textmining:0.128,coexpression:0.046\", \"BioGrid\": \"physical\", \"BioGrid_PubMed\": \"34079125\", \"BioGrid_Type\": \"Proximity Label-MS\", \"BioGrid_Score\": \"14.41\", \"String_Score_Combined\": 202, \"String_Score_Physical\": 208}", "selected": false}, "selected": false}, {"data": {"id": "2340256", "source": "2338099", "target": "2337598", "SCORE": "208", "shared_interaction": "Direct", "source_original": "55379", "Name_B": "CALU", "Name_A": "LRRC59", "target_original": "813", "Gene_B": "813", "interaction": "Direct", "SUID": 2340256, "TYPE": "Direct", "Gene_A": "55379", "support": "{\"BioGrid\": \"physical\", \"BioGrid_PubMed\": \"34079125\", \"BioGrid_Type\": \"Proximity Label-MS\", \"BioGrid_Score\": \"490.0\"}", "selected": false}, "selected": false}, {"data": {"id": "2340253", "source": "2338099", "target": "2338141", "SCORE": "208", "shared_interaction": "Direct", "source_original": "55379", "Name_B": "COLGALT1", "Name_A": "LRRC59", "target_original": "79709", "Gene_B": "79709", "interaction": "Direct", "SUID": 2340253, "TYPE": "Direct", "Gene_A": "55379", "support": "{\"BioGrid\": \"physical\", \"BioGrid_PubMed\": \"34079125\", \"BioGrid_Type\": \"Proximity Label-MS\", \"BioGrid_Score\": \"170.0\"}", "selected": false}, "selected": false}, {"data": {"id": "2340250", "source": "2338099", "target": "2338138", "SCORE": "208", "shared_interaction": "Direct", "source_original": "55379", "Name_B": "RHBDF2", "Name_A": "LRRC59", "target_original": "79651", "Gene_B": "79651", "interaction": "Direct", "SUID": 2340250, "TYPE": "Direct", "Gene_A": "55379", "support": "{\"BioGrid\": \"physical\", \"BioGrid_PubMed\": \"31177093\", \"BioGrid_Type\": \"Proximity Label-MS\"}", "selected": false}, "selected": false}, {"data": {"id": "2340247", "source": "2338099", "target": "2337811", "SCORE": "208", "shared_interaction": "Direct", "source_original": "55379", "Name_B": "SSR1", "Name_A": "LRRC59", "target_original": "6745", "Gene_B": "6745", "interaction": "Direct", "SUID": 2340247, "TYPE": "Direct", "Gene_A": "55379", "support": "{\"BioGrid\": \"physical\", \"BioGrid_PubMed\": \"34079125\", \"BioGrid_Type\": \"Proximity Label-MS\", \"BioGrid_Score\": \"60.0,310.0\"}", "selected": false}, "selected": false}, {"data": {"id": "2340244", "source": "2338099", "target": "2337790", "SCORE": "208", "shared_interaction": "Direct", "source_original": "55379", "Name_B": "RAB3B", "Name_A": "LRRC59", "target_original": "5865", "Gene_B": "5865", "interaction": "Direct", "SUID": 2340244, "TYPE": "Direct", "Gene_A": "55379", "support": "{\"BioGrid\": \"physical\", \"BioGrid_PubMed\": \"34079125\", \"BioGrid_Type\": \"Proximity Label-MS\", \"BioGrid_Score\": \"50.0\"}", "selected": false}, "selected": false}, {"data": {"id": "2340241", "source": "2338099", "target": "2337784", "SCORE": "215", "shared_interaction": "Direct", "source_original": "55379", "Name_B": "PTPN1", "Name_A": "LRRC59", "target_original": "5770", "Gene_B": "5770", "interaction": "Direct", "SUID": 2340241, "TYPE": "Direct", "Gene_A": "55379", "support": "{\"StringDB\": \"physical\", \"StringEvidence\": \"experiments:0.182,coexpression:0.035,textmining:0.002\", \"BioGrid\": \"physical\", \"BioGrid_PubMed\": \"34079125,32877691\", \"BioGrid_Type\": \"Proximity Label-MS\", \"BioGrid_Score\": \"1.0,14.11\", \"String_Score_Physical\": 215, \"String_Score_Combined\": 244}", "selected": false}, "selected": false}, {"data": {"id": "2340238", "source": "2338093", "target": "2338165", "SCORE": "225", "shared_interaction": "Direct", "source_original": "55210", "Name_B": "TUBA1C", "Name_A": "ATAD3A", "target_original": "84790", "Gene_B": "84790", "interaction": "Direct", "SUID": 2340238, "TYPE": "Direct", "Gene_A": "55210", "support": "{\"StringDB\": \"physical\", \"StringEvidence\": \"experiments:0.193,coexpression:0.050\", \"BioGrid\": \"physical\", \"BioGrid_PubMed\": \"26496610\", \"BioGrid_Type\": \"Affinity Capture-MS\", \"String_Score_Physical\": 225, \"String_Score_Combined\": 265}", "selected": false}, "selected": false}, {"data": {"id": "2340235", "source": "2338093", "target": "2337859", "SCORE": "294", "shared_interaction": "Direct", "source_original": "55210", "Name_B": "TUBG1", "Name_A": "ATAD3A", "target_original": "7283", "Gene_B": "7283", "interaction": "Direct", "SUID": 2340235, "TYPE": "Direct", "Gene_A": "55210", "support": "{\"InWeb_IM\": \"inference\"}", "selected": false}, "selected": false}, {"data": {"id": "2340232", "source": "2338093", "target": "2337562", "SCORE": "208", "shared_interaction": "Direct", "source_original": "55210", "Name_B": "ACTC1", "Name_A": "ATAD3A", "target_original": "70", "Gene_B": "70", "interaction": "Direct", "SUID": 2340232, "TYPE": "Direct", "Gene_A": "55210", "support": "{\"BioGrid\": \"physical\", \"BioGrid_PubMed\": \"30890647\", \"BioGrid_Type\": \"Affinity Capture-MS\"}", "selected": false}, "selected": false}, {"data": {"id": "2340229", "source": "2338093", "target": "2337811", "SCORE": "681", "shared_interaction": "Direct", "source_original": "55210", "Name_B": "SSR1", "Name_A": "ATAD3A", "target_original": "6745", "Gene_B": "6745", "interaction": "Direct", "SUID": 2340229, "TYPE": "Direct", "Gene_A": "55210", "support": "{\"StringDB\": \"physical\", \"StringEvidence\": \"experiments:0.667\", \"BioGrid\": \"physical\", \"BioGrid_PubMed\": \"26344197\", \"BioGrid_Type\": \"Co-fractionation\", \"BioGrid_Score\": \"0.144471302\", \"String_Score_Physical\": 681, \"String_Score_Combined\": 681}", "selected": false}, "selected": false}, {"data": {"id": "2340226", "source": "2338093", "target": "2337769", "SCORE": "208", "shared_interaction": "Direct", "source_original": "55210", "Name_B": "MAPK6", "Name_A": "ATAD3A", "target_original": "5597", "Gene_B": "5597", "interaction": "Direct", "SUID": 2340226, "TYPE": "Direct", "Gene_A": "55210", "support": "{\"BioGrid\": \"physical\", \"BioGrid_PubMed\": \"26972000\", \"BioGrid_Type\": \"Affinity Capture-MS\"}", "selected": false}, "selected": false}, {"data": {"id": "2340223", "source": "2338090", "target": "2337925", "SCORE": "270", "shared_interaction": "Direct", "source_original": "54908", "Name_B": "DDX21", "Name_A": "SPDL1", "target_original": "9188", "Gene_B": "9188", "interaction": "Direct", "SUID": 2340223, "TYPE": "Direct", "Gene_A": "54908", "support": "{\"StringDB\": \"physical\", \"StringEvidence\": \"experiments:0.239,coexpression:0.060\", \"BioGrid\": \"physical\", \"BioGrid_PubMed\": \"30258100\", \"BioGrid_Type\": \"Affinity Capture-MS\", \"String_Score_Physical\": 270, \"String_Score_Combined\": 314}", "selected": false}, "selected": false}, {"data": {"id": "2340220", "source": "2338090", "target": "2337562", "SCORE": "208", "shared_interaction": "Direct", "source_original": "54908", "Name_B": "ACTC1", "Name_A": "SPDL1", "target_original": "70", "Gene_B": "70", "interaction": "Direct", "SUID": 2340220, "TYPE": "Direct", "Gene_A": "54908", "support": "{\"BioGrid\": \"physical\", \"BioGrid_PubMed\": \"30890647\", \"BioGrid_Type\": \"Proximity Label-MS\"}", "selected": false}, "selected": false}, {"data": {"id": "2340217", "source": "2338090", "target": "2337796", "SCORE": "196", "shared_interaction": "Direct", "source_original": "54908", "Name_B": "SEC13", "Name_A": "SPDL1", "target_original": "6396", "Gene_B": "6396", "interaction": "Direct", "SUID": 2340217, "TYPE": "Direct", "Gene_A": "54908", "support": "{\"StringDB\": \"physical\", \"StringEvidence\": \"experiments:0.162\", \"BioGrid\": \"physical\", \"BioGrid_PubMed\": \"33961781,28514442,26186194\", \"BioGrid_Type\": \"Affinity Capture-MS\", \"BioGrid_Score\": \"0.999885965,0.999999243,0.99999871\", \"String_Score_Physical\": 196, \"String_Score_Combined\": 196}", "selected": false}, "selected": false}, {"data": {"id": "2340214", "source": "2338087", "target": "2337610", "SCORE": "600", "shared_interaction": "Direct", "source_original": "54732", "Name_B": "CD59", "Name_A": "TMED9", "target_original": "966", "Gene_B": "966", "interaction": "Direct", "SUID": 2340214, "TYPE": "Direct", "Gene_A": "54732", "support": "{\"StringDB\": \"physical\", \"StringEvidence\": \"database:0.583,textmining:0.114\", \"InWeb_IM\": \"inference\", \"String_Score_Physical\": 600, \"String_Score_Combined\": 645}", "selected": false}, "selected": false}, {"data": {"id": "2340211", "source": "2338084", "target": "2337874", "SCORE": "230", "shared_interaction": "Direct", "source_original": "54434", "Name_B": "YWHAH", "Name_A": "SSH1", "target_original": "7533", "Gene_B": "7533", "interaction": "Direct", "SUID": 2340211, "TYPE": "Direct", "Gene_A": "54434", "support": "{\"StringDB\": \"physical\", \"StringEvidence\": \"experiments:0.197,textmining:0.027,coexpression:0.010\", \"BioGrid\": \"physical\", \"BioGrid_PubMed\": \"28675297,27432908\", \"BioGrid_Type\": \"Affinity Capture-MS\", \"String_Score_Physical\": 230, \"String_Score_Combined\": 258}", "selected": false}, "selected": false}, {"data": {"id": "2340208", "source": "2338084", "target": "2337775", "SCORE": "208", "shared_interaction": "Direct", "source_original": "54434", "Name_B": "PSMD2", "Name_A": "SSH1", "target_original": "5708", "Gene_B": "5708", "interaction": "Direct", "SUID": 2340208, "TYPE": "Direct", "Gene_A": "54434", "support": "{\"BioGrid\": \"physical\", \"BioGrid_PubMed\": \"28675297\", \"BioGrid_Type\": \"Affinity Capture-MS\"}", "selected": false}, "selected": false}, {"data": {"id": "2340205", "source": "2338084", "target": "2337769", "SCORE": "243", "shared_interaction": "Direct", "source_original": "54434", "Name_B": "MAPK6", "Name_A": "SSH1", "target_original": "5597", "Gene_B": "5597", "interaction": "Direct", "SUID": 2340205, "TYPE": "Direct", "Gene_A": "54434", "support": "{\"StringDB\": \"physical\", \"StringEvidence\": \"experiments:0.212,textmining:0.087\", \"String_Score_Physical\": 243, \"String_Score_Combined\": 309}", "selected": false}, "selected": false}, {"data": {"id": "2340202", "source": "2338081", "target": "2338135", "SCORE": "208", "shared_interaction": "Direct", "source_original": "54187", "Name_B": "DDA1", "Name_A": "NANS", "target_original": "79016", "Gene_B": "79016", "interaction": "Direct", "SUID": 2340202, "TYPE": "Direct", "Gene_A": "54187", "support": "{\"BioGrid\": \"physical\", \"BioGrid_PubMed\": \"20562859\", \"BioGrid_Type\": \"Affinity Capture-MS\"}", "selected": false}, "selected": false}, {"data": {"id": "2340199", "source": "2338081", "target": "2337592", "SCORE": "208", "shared_interaction": "Direct", "source_original": "54187", "Name_B": "BICD1", "Name_A": "NANS", "target_original": "636", "Gene_B": "636", "interaction": "Direct", "SUID": 2340199, "TYPE": "Direct", "Gene_A": "54187", "support": "{\"BioGrid\": \"physical\", \"BioGrid_PubMed\": \"28718761\", \"BioGrid_Type\": \"Proximity Label-MS\"}", "selected": false}, "selected": false}, {"data": {"id": "2340118", "source": "2338078", "target": "2337598", "SCORE": "208", "shared_interaction": "Direct", "source_original": "51726", "Name_B": "CALU", "Name_A": "DNAJB11", "target_original": "813", "Gene_B": "813", "interaction": "Direct", "SUID": 2340118, "TYPE": "Direct", "Gene_A": "51726", "support": "{\"StringDB\": \"functional\", \"StringEvidence\": \"textmining:0.112,coexpression:0.059\", \"BioGrid\": \"physical\", \"BioGrid_PubMed\": \"34079125,33957083\", \"BioGrid_Type\": \"Proximity Label-MS\", \"BioGrid_Score\": \"115.0,395.0\", \"String_Score_Combined\": 198, \"String_Score_Physical\": 208}", "selected": false}, "selected": false}, {"data": {"id": "2340115", "source": "2338078", "target": "2338144", "SCORE": "242", "shared_interaction": "Direct", "source_original": "51726", "Name_B": "GRPEL1", "Name_A": "DNAJB11", "target_original": "80273", "Gene_B": "80273", "interaction": "Direct", "SUID": 2340115, "TYPE": "Direct", "Gene_A": "51726", "support": "{\"StringDB\": \"physical\", \"StringEvidence\": \"textmining:0.347,experiments:0.211,coexpression:0.109,neighborhood:0.016\", \"String_Score_Physical\": 242, \"String_Score_Combined\": 566}", "selected": false}, "selected": false}, {"data": {"id": "2340112", "source": "2338078", "target": "2338141", "SCORE": "208", "shared_interaction": "Direct", "source_original": "51726", "Name_B": "COLGALT1", "Name_A": "DNAJB11", "target_original": "79709", "Gene_B": "79709", "interaction": "Direct", "SUID": 2340112, "TYPE": "Direct", "Gene_A": "51726", "support": "{\"StringDB\": \"functional\", \"StringEvidence\": \"textmining:0.178\", \"BioGrid\": \"physical\", \"BioGrid_PubMed\": \"33957083\", \"BioGrid_Type\": \"Proximity Label-MS\", \"BioGrid_Score\": \"410.0\", \"String_Score_Combined\": 212, \"String_Score_Physical\": 208}", "selected": false}, "selected": false}, {"data": {"id": "2340109", "source": "2338078", "target": "2337787", "SCORE": "208", "shared_interaction": "Direct", "source_original": "51726", "Name_B": "PTPRN", "Name_A": "DNAJB11", "target_original": "5798", "Gene_B": "5798", "interaction": "Direct", "SUID": 2340109, "TYPE": "Direct", "Gene_A": "51726", "support": "{\"BioGrid\": \"physical\", \"BioGrid_PubMed\": \"27880917\", \"BioGrid_Type\": \"Proximity Label-MS\"}", "selected": false}, "selected": false}, {"data": {"id": "2340106", "source": "2338078", "target": "2337784", "SCORE": "208", "shared_interaction": "Direct", "source_original": "51726", "Name_B": "PTPN1", "Name_A": "DNAJB11", "target_original": "5770", "Gene_B": "5770", "interaction": "Direct", "SUID": 2340106, "TYPE": "Direct", "Gene_A": "51726", "support": "{\"BioGrid\": \"physical\", \"BioGrid_PubMed\": \"35831314\", \"BioGrid_Type\": \"Co-fractionation\"}", "selected": false}, "selected": false}, {"data": {"id": "2340097", "source": "2338075", "target": "2337934", "SCORE": "270", "shared_interaction": "Direct", "source_original": "51400", "Name_B": "GSTO1", "Name_A": "PPME1", "target_original": "9446", "Gene_B": "9446", "interaction": "Direct", "SUID": 2340097, "TYPE": "Direct", "Gene_A": "51400", "support": "{\"StringDB\": \"physical\", \"StringEvidence\": \"experiments:0.239,textmining:0.138\", \"BioGrid\": \"physical\", \"BioGrid_PubMed\": \"26499835\", \"BioGrid_Type\": \"Affinity Capture-MS\", \"String_Score_Physical\": 270, \"String_Score_Combined\": 370}", "selected": false}, "selected": false}, {"data": {"id": "2340094", "source": "2338075", "target": "2337871", "SCORE": "270", "shared_interaction": "Direct", "source_original": "51400", "Name_B": "EZR", "Name_A": "PPME1", "target_original": "7430", "Gene_B": "7430", "interaction": "Direct", "SUID": 2340094, "TYPE": "Direct", "Gene_A": "51400", "support": "{\"StringDB\": \"physical\", \"StringEvidence\": \"experiments:0.239\", \"InWeb_IM\": \"experimental\", \"BioGrid\": \"physical\", \"BioGrid_PubMed\": \"26499835\", \"BioGrid_Type\": \"Affinity Capture-MS\", \"String_Score_Physical\": 270, \"String_Score_Combined\": 270}", "selected": false}, "selected": false}, {"data": {"id": "2340091", "source": "2338075", "target": "2337847", "SCORE": "270", "shared_interaction": "Direct", "source_original": "51400", "Name_B": "HSP90B1", "Name_A": "PPME1", "target_original": "7184", "Gene_B": "7184", "interaction": "Direct", "SUID": 2340091, "TYPE": "Direct", "Gene_A": "51400", "support": "{\"StringDB\": \"physical\", \"StringEvidence\": \"experiments:0.239,textmining:0.006,neighborhood:0.002\", \"InWeb_IM\": \"experimental\", \"BioGrid\": \"physical\", \"BioGrid_PubMed\": \"26499835\", \"BioGrid_Type\": \"Affinity Capture-MS\", \"String_Score_Physical\": 270, \"String_Score_Combined\": 276}", "selected": false}, "selected": false}, {"data": {"id": "2340088", "source": "2338075", "target": "2337763", "SCORE": "270", "shared_interaction": "Direct", "source_original": "51400", "Name_B": "PKM", "Name_A": "PPME1", "target_original": "5315", "Gene_B": "5315", "interaction": "Direct", "SUID": 2340088, "TYPE": "Direct", "Gene_A": "51400", "support": "{\"StringDB\": \"physical\", \"StringEvidence\": \"experiments:0.239,coexpression:0.025,textmining:0.005\", \"InWeb_IM\": \"experimental\", \"BioGrid\": \"physical\", \"BioGrid_PubMed\": \"26499835\", \"BioGrid_Type\": \"Affinity Capture-MS\", \"String_Score_Physical\": 270, \"String_Score_Combined\": 291}", "selected": false}, "selected": false}, {"data": {"id": "2340085", "source": "2338072", "target": "2337775", "SCORE": "687", "shared_interaction": "Direct", "source_original": "51371", "Name_B": "PSMD2", "Name_A": "POMP", "target_original": "5708", "Gene_B": "5708", "interaction": "Direct", "SUID": 2340085, "TYPE": "Direct", "Gene_A": "51371", "support": "{\"StringDB\": \"physical\", \"StringEvidence\": \"experiments:0.674,textmining:0.511,coexpression:0.048\", \"BioGrid\": \"physical\", \"BioGrid_PubMed\": \"26344197\", \"BioGrid_Type\": \"Co-fractionation\", \"BioGrid_Score\": \"0.232718378\", \"String_Score_Physical\": 687, \"String_Score_Combined\": 854}", "selected": false}, "selected": false}, {"data": {"id": "2339677", "source": "2338066", "target": "2337868", "SCORE": "294", "shared_interaction": "Direct", "source_original": "29925", "Name_B": "VARS1", "Name_A": "GMPPB", "target_original": "7407", "Gene_B": "7407", "interaction": "Direct", "SUID": 2339677, "TYPE": "Direct", "Gene_A": "29925", "support": "{\"InWeb_IM\": \"inference\"}", "selected": false}, "selected": false}, {"data": {"id": "2339674", "source": "2338066", "target": "2337808", "SCORE": "294", "shared_interaction": "Direct", "source_original": "29925", "Name_B": "SRM", "Name_A": "GMPPB", "target_original": "6723", "Gene_B": "6723", "interaction": "Direct", "SUID": 2339674, "TYPE": "Direct", "Gene_A": "29925", "support": "{\"InWeb_IM\": \"inference\"}", "selected": false}, "selected": false}, {"data": {"id": "2339671", "source": "2338066", "target": "2337766", "SCORE": "900", "shared_interaction": "Direct", "source_original": "29925", "Name_B": "PMM2", "Name_A": "GMPPB", "target_original": "5373", "Gene_B": "5373", "interaction": "Direct", "SUID": 2339671, "TYPE": "Direct", "Gene_A": "29925", "support": "{\"StringDB\": \"physical\", \"StringEvidence\": \"database:0.896,textmining:0.625,coexpression:0.086,neighborhood:0.073\", \"InWeb_IM\": \"inference\", \"String_Score_Physical\": 900, \"String_Score_Combined\": 968}", "selected": false}, "selected": false}, {"data": {"id": "2339668", "source": "2338066", "target": "2337763", "SCORE": "294", "shared_interaction": "Direct", "source_original": "29925", "Name_B": "PKM", "Name_A": "GMPPB", "target_original": "5315", "Gene_B": "5315", "interaction": "Direct", "SUID": 2339668, "TYPE": "Direct", "Gene_A": "29925", "support": "{\"StringDB\": \"functional\", \"StringEvidence\": \"textmining:0.053,coexpression:0.051,neighborhood:0.038\", \"InWeb_IM\": \"inference\", \"String_Score_Combined\": 169, \"String_Score_Physical\": 294}", "selected": false}, "selected": false}, {"data": {"id": "2339665", "source": "2338066", "target": "2337745", "SCORE": "294", "shared_interaction": "Direct", "source_original": "29925", "Name_B": "NME1", "Name_A": "GMPPB", "target_original": "4830", "Gene_B": "4830", "interaction": "Direct", "SUID": 2339665, "TYPE": "Direct", "Gene_A": "29925", "support": "{\"InWeb_IM\": \"inference\"}", "selected": false}, "selected": false}, {"data": {"id": "2339662", "source": "2338066", "target": "2337706", "SCORE": "244", "shared_interaction": "Direct", "source_original": "29925", "Name_B": "HSPA5", "Name_A": "GMPPB", "target_original": "3309", "Gene_B": "3309", "interaction": "Direct", "SUID": 2339662, "TYPE": "Direct", "Gene_A": "29925", "support": "{\"StringDB\": \"physical\", \"StringEvidence\": \"experiments:0.213,coexpression:0.210,textmining:0.077\", \"InWeb_IM\": \"inference\", \"String_Score_Physical\": 244, \"String_Score_Combined\": 449}", "selected": false}, "selected": false}, {"data": {"id": "2339653", "source": "2338063", "target": "2337565", "SCORE": "900", "shared_interaction": "Direct", "source_original": "29780", "Name_B": "ACTN1", "Name_A": "PARVB", "target_original": "87", "Gene_B": "87", "interaction": "Direct", "SUID": 2339653, "TYPE": "Direct", "Gene_A": "29780", "support": "{\"StringDB\": \"physical\", \"StringEvidence\": \"database:0.896,textmining:0.279,coexpression:0.022\", \"InWeb_IM\": \"inference\", \"String_Score_Physical\": 900, \"String_Score_Combined\": 929}", "selected": false}, "selected": false}, {"data": {"id": "2339650", "source": "2338063", "target": "2337814", "SCORE": "311", "shared_interaction": "Direct", "source_original": "29780", "Name_B": "TAGLN", "Name_A": "PARVB", "target_original": "6876", "Gene_B": "6876", "interaction": "Direct", "SUID": 2339650, "TYPE": "Direct", "Gene_A": "29780", "support": "{\"StringDB\": \"physical\", \"StringEvidence\": \"experiments:0.283,textmining:0.070,coexpression:0.022\", \"String_Score_Physical\": 311, \"String_Score_Combined\": 374}", "selected": false}, "selected": false}, {"data": {"id": "2339647", "source": "2338063", "target": "2337724", "SCORE": "625", "shared_interaction": "Direct", "source_original": "29780", "Name_B": "ITGA5", "Name_A": "PARVB", "target_original": "3678", "Gene_B": "3678", "interaction": "Direct", "SUID": 2339647, "TYPE": "Direct", "Gene_A": "29780", "support": "{\"StringDB\": \"physical\", \"StringEvidence\": \"database:0.583,textmining:0.289,experiments:0.063,coexpression:0.023\", \"String_Score_Physical\": 625, \"String_Score_Combined\": 739}", "selected": false}, "selected": false}, {"data": {"id": "2339644", "source": "2338063", "target": "2337721", "SCORE": "611", "shared_interaction": "Direct", "source_original": "29780", "Name_B": "ITGA2", "Name_A": "PARVB", "target_original": "3673", "Gene_B": "3673", "interaction": "Direct", "SUID": 2339644, "TYPE": "Direct", "Gene_A": "29780", "support": "{\"StringDB\": \"physical\", \"StringEvidence\": \"database:0.583,textmining:0.133,experiments:0.028\", \"String_Score_Physical\": 611, \"String_Score_Combined\": 662}", "selected": false}, "selected": false}, {"data": {"id": "2339620", "source": "2338060", "target": "2337613", "SCORE": "208", "shared_interaction": "Direct", "source_original": "29100", "Name_B": "CD63", "Name_A": "TMEM208", "target_original": "967", "Gene_B": "967", "interaction": "Direct", "SUID": 2339620, "TYPE": "Direct", "Gene_A": "29100", "support": "{\"BioGrid\": \"physical\", \"BioGrid_PubMed\": \"33961781\", \"BioGrid_Type\": \"Affinity Capture-MS\", \"BioGrid_Score\": \"0.835247334\"}", "selected": false}, "selected": false}, {"data": {"id": "2339617", "source": "2338060", "target": "2338183", "SCORE": "208", "shared_interaction": "Direct", "source_original": "29100", "Name_B": "CREB3L1", "Name_A": "TMEM208", "target_original": "90993", "Gene_B": "90993", "interaction": "Direct", "SUID": 2339617, "TYPE": "Direct", "Gene_A": "29100", "support": "{\"BioGrid\": \"physical\", \"BioGrid_PubMed\": \"32296183\", \"BioGrid_Type\": \"Two-hybrid\"}", "selected": false}, "selected": false}, {"data": {"id": "2339614", "source": "2338057", "target": "2337874", "SCORE": "247", "shared_interaction": "Direct", "source_original": "28951", "Name_B": "YWHAH", "Name_A": "TRIB2", "target_original": "7533", "Gene_B": "7533", "interaction": "Direct", "SUID": 2339614, "TYPE": "Direct", "Gene_A": "28951", "support": "{\"StringDB\": \"physical\", \"StringEvidence\": \"experiments:0.216,textmining:0.022,coexpression:0.008\", \"String_Score_Physical\": 247, \"String_Score_Combined\": 270}", "selected": false}, "selected": false}, {"data": {"id": "2339605", "source": "2338051", "target": "2338174", "SCORE": "906", "shared_interaction": "Direct", "source_original": "27042", "Name_B": "RRP36", "Name_A": "UTP25", "target_original": "88745", "Gene_B": "88745", "interaction": "Direct", "SUID": 2339605, "TYPE": "Direct", "Gene_A": "27042", "support": "{\"StringDB\": \"physical\", \"StringEvidence\": \"experiments:0.766,coexpression:0.746,textmining:0.699,database:0.583\", \"String_Score_Physical\": 906, \"String_Score_Combined\": 992}", "selected": false}, "selected": false}, {"data": {"id": "2339602", "source": "2338048", "target": "2337895", "SCORE": "272", "shared_interaction": "Direct", "source_original": "26528", "Name_B": "TAGLN2", "Name_A": "DAZAP1", "target_original": "8407", "Gene_B": "8407", "interaction": "Direct", "SUID": 2339602, "TYPE": "Direct", "Gene_A": "26528", "support": "{\"StringDB\": \"physical\", \"StringEvidence\": \"experiments:0.241,coexpression:0.025\", \"BioGrid\": \"physical\", \"BioGrid_PubMed\": \"26344197\", \"BioGrid_Type\": \"Co-fractionation\", \"BioGrid_Score\": \"0.074372987\", \"String_Score_Physical\": 272, \"String_Score_Combined\": 290}", "selected": false}, "selected": false}, {"data": {"id": "2339599", "source": "2338048", "target": "2337769", "SCORE": "432", "shared_interaction": "Direct", "source_original": "26528", "Name_B": "MAPK6", "Name_A": "DAZAP1", "target_original": "5597", "Gene_B": "5597", "interaction": "Direct", "SUID": 2339599, "TYPE": "Direct", "Gene_A": "26528", "support": "{\"OmniPath\": \"pathwayextra\", \"OmniPath_Reference\": \"Wang\"}", "selected": false}, "selected": false}, {"data": {"id": "2339596", "source": "2338048", "target": "2338081", "SCORE": "679", "shared_interaction": "Direct", "source_original": "26528", "Name_B": "NANS", "Name_A": "DAZAP1", "target_original": "54187", "Gene_B": "54187", "interaction": "Direct", "SUID": 2339596, "TYPE": "Direct", "Gene_A": "26528", "support": "{\"StringDB\": \"physical\", \"StringEvidence\": \"experiments:0.665\", \"BioGrid\": \"physical\", \"BioGrid_PubMed\": \"26344197\", \"BioGrid_Type\": \"Co-fractionation\", \"BioGrid_Score\": \"0.488672758\", \"String_Score_Physical\": 679, \"String_Score_Combined\": 679}", "selected": false}, "selected": false}, {"data": {"id": "2339593", "source": "2338048", "target": "2337763", "SCORE": "272", "shared_interaction": "Direct", "source_original": "26528", "Name_B": "PKM", "Name_A": "DAZAP1", "target_original": "5315", "Gene_B": "5315", "interaction": "Direct", "SUID": 2339593, "TYPE": "Direct", "Gene_A": "26528", "support": "{\"StringDB\": \"physical\", \"StringEvidence\": \"experiments:0.241\", \"BioGrid\": \"physical\", \"BioGrid_PubMed\": \"26344197\", \"BioGrid_Type\": \"Co-fractionation\", \"BioGrid_Score\": \"0.149303862\", \"String_Score_Physical\": 272, \"String_Score_Combined\": 272}", "selected": false}, "selected": false}, {"data": {"id": "2339590", "source": "2338045", "target": "2337763", "SCORE": "650", "shared_interaction": "Direct", "source_original": "26289", "Name_B": "PKM", "Name_A": "AK5", "target_original": "5315", "Gene_B": "5315", "interaction": "Direct", "SUID": 2339590, "TYPE": "Direct", "Gene_A": "26289", "support": "{\"StringDB\": \"physical\", \"StringEvidence\": \"database:0.635,textmining:0.105,coexpression:0.022,neighborhood:0.004\", \"String_Score_Physical\": 650, \"String_Score_Combined\": 694}", "selected": false}, "selected": false}, {"data": {"id": "2339587", "source": "2338045", "target": "2337745", "SCORE": "900", "shared_interaction": "Direct", "source_original": "26289", "Name_B": "NME1", "Name_A": "AK5", "target_original": "4830", "Gene_B": "4830", "interaction": "Direct", "SUID": 2339587, "TYPE": "Direct", "Gene_A": "26289", "support": "{\"StringDB\": \"physical\", \"StringEvidence\": \"database:0.896,textmining:0.157,coexpression:0.026\", \"String_Score_Physical\": 900, \"String_Score_Combined\": 917}", "selected": false}, "selected": false}, {"data": {"id": "2339584", "source": "2338042", "target": "2337919", "SCORE": "208", "shared_interaction": "Direct", "source_original": "26278", "Name_B": "P4HA2", "Name_A": "SACS", "target_original": "8974", "Gene_B": "8974", "interaction": "Direct", "SUID": 2339584, "TYPE": "Direct", "Gene_A": "26278", "support": "{\"BioGrid\": \"physical\", \"BioGrid_PubMed\": \"30021884\", \"BioGrid_Type\": \"Proximity Label-MS\"}", "selected": false}, "selected": false}, {"data": {"id": "2339581", "source": "2338042", "target": "2337892", "SCORE": "294", "shared_interaction": "Direct", "source_original": "26278", "Name_B": "NAA10", "Name_A": "SACS", "target_original": "8260", "Gene_B": "8260", "interaction": "Direct", "SUID": 2339581, "TYPE": "Direct", "Gene_A": "26278", "support": "{\"InWeb_IM\": \"inference\"}", "selected": false}, "selected": false}, {"data": {"id": "2339506", "source": "2338036", "target": "2337895", "SCORE": "272", "shared_interaction": "Direct", "source_original": "25902", "Name_B": "TAGLN2", "Name_A": "MTHFD1L", "target_original": "8407", "Gene_B": "8407", "interaction": "Direct", "SUID": 2339506, "TYPE": "Direct", "Gene_A": "25902", "support": "{\"StringDB\": \"physical\", \"StringEvidence\": \"experiments:0.241,textmining:0.049\", \"BioGrid\": \"physical\", \"BioGrid_PubMed\": \"26344197\", \"BioGrid_Type\": \"Co-fractionation\", \"BioGrid_Score\": \"0.108523003\", \"String_Score_Physical\": 272, \"String_Score_Combined\": 307}", "selected": false}, "selected": false}, {"data": {"id": "2339503", "source": "2338036", "target": "2337892", "SCORE": "189", "shared_interaction": "Direct", "source_original": "25902", "Name_B": "NAA10", "Name_A": "MTHFD1L", "target_original": "8260", "Gene_B": "8260", "interaction": "Direct", "SUID": 2339503, "TYPE": "Direct", "Gene_A": "25902", "support": "{\"StringDB\": \"physical\", \"StringEvidence\": \"experiments:0.154,coexpression:0.019\", \"String_Score_Physical\": 189, \"String_Score_Combined\": 204}", "selected": false}, "selected": false}, {"data": {"id": "2339500", "source": "2338036", "target": "2337865", "SCORE": "216", "shared_interaction": "Direct", "source_original": "25902", "Name_B": "UPP1", "Name_A": "MTHFD1L", "target_original": "7378", "Gene_B": "7378", "interaction": "Direct", "SUID": 2339500, "TYPE": "Direct", "Gene_A": "25902", "support": "{\"StringDB\": \"physical\", \"StringEvidence\": \"experiments:0.182,textmining:0.076\", \"String_Score_Physical\": 216, \"String_Score_Combined\": 275}", "selected": false}, "selected": false}, {"data": {"id": "2339497", "source": "2338036", "target": "2338081", "SCORE": "252", "shared_interaction": "Direct", "source_original": "25902", "Name_B": "NANS", "Name_A": "MTHFD1L", "target_original": "54187", "Gene_B": "54187", "interaction": "Direct", "SUID": 2339497, "TYPE": "Direct", "Gene_A": "25902", "support": "{\"StringDB\": \"physical\", \"StringEvidence\": \"experiments:0.221\", \"String_Score_Physical\": 252, \"String_Score_Combined\": 252}", "selected": false}, "selected": false}, {"data": {"id": "2339494", "source": "2338036", "target": "2337739", "SCORE": "208", "shared_interaction": "Direct", "source_original": "25902", "Name_B": "MYH9", "Name_A": "MTHFD1L", "target_original": "4627", "Gene_B": "4627", "interaction": "Direct", "SUID": 2339494, "TYPE": "Direct", "Gene_A": "25902", "support": "{\"BioGrid\": \"physical\", \"BioGrid_PubMed\": \"35271311\", \"BioGrid_Type\": \"Affinity Capture-MS\"}", "selected": false}, "selected": false}, {"data": {"id": "2339491", "source": "2338033", "target": "2337844", "SCORE": "272", "shared_interaction": "Direct", "source_original": "23787", "Name_B": "TPM3", "Name_A": "MTCH1", "target_original": "7170", "Gene_B": "7170", "interaction": "Direct", "SUID": 2339491, "TYPE": "Direct", "Gene_A": "23787", "support": "{\"StringDB\": \"physical\", \"StringEvidence\": \"experiments:0.241,textmining:0.015\", \"BioGrid\": \"physical\", \"BioGrid_PubMed\": \"26344197\", \"BioGrid_Type\": \"Co-fractionation\", \"BioGrid_Score\": \"0.108006879\", \"String_Score_Physical\": 272, \"String_Score_Combined\": 282}", "selected": false}, "selected": false}, {"data": {"id": "2339488", "source": "2338033", "target": "2337790", "SCORE": "208", "shared_interaction": "Direct", "source_original": "23787", "Name_B": "RAB3B", "Name_A": "MTCH1", "target_original": "5865", "Gene_B": "5865", "interaction": "Direct", "SUID": 2339488, "TYPE": "Direct", "Gene_A": "23787", "support": "{\"BioGrid\": \"physical\", \"BioGrid_PubMed\": \"32877691\", \"BioGrid_Type\": \"Proximity Label-MS\", \"BioGrid_Score\": \"0.98\"}", "selected": false}, "selected": false}, {"data": {"id": "2339485", "source": "2338033", "target": "2337784", "SCORE": "208", "shared_interaction": "Direct", "source_original": "23787", "Name_B": "PTPN1", "Name_A": "MTCH1", "target_original": "5770", "Gene_B": "5770", "interaction": "Direct", "SUID": 2339485, "TYPE": "Direct", "Gene_A": "23787", "support": "{\"BioGrid\": \"physical\", \"BioGrid_PubMed\": \"32877691\", \"BioGrid_Type\": \"Proximity Label-MS\", \"BioGrid_Score\": \"1.0\"}", "selected": false}, "selected": false}, {"data": {"id": "2339482", "source": "2338033", "target": "2337775", "SCORE": "272", "shared_interaction": "Direct", "source_original": "23787", "Name_B": "PSMD2", "Name_A": "MTCH1", "target_original": "5708", "Gene_B": "5708", "interaction": "Direct", "SUID": 2339482, "TYPE": "Direct", "Gene_A": "23787", "support": "{\"StringDB\": \"physical\", \"StringEvidence\": \"experiments:0.241,coexpression:0.062\", \"BioGrid\": \"physical\", \"BioGrid_PubMed\": \"26344197\", \"BioGrid_Type\": \"Co-fractionation\", \"BioGrid_Score\": \"0.081629586\", \"String_Score_Physical\": 272, \"String_Score_Combined\": 316}", "selected": false}, "selected": false}, {"data": {"id": "2339479", "source": "2338033", "target": "2338093", "SCORE": "208", "shared_interaction": "Direct", "source_original": "23787", "Name_B": "ATAD3A", "Name_A": "MTCH1", "target_original": "55210", "Gene_B": "55210", "interaction": "Direct", "SUID": 2339479, "TYPE": "Direct", "Gene_A": "23787", "support": "{\"BioGrid\": \"physical\", \"BioGrid_PubMed\": \"32877691\", \"BioGrid_Type\": \"Proximity Label-MS\", \"BioGrid_Score\": \"1.0\"}", "selected": false}, "selected": false}, {"data": {"id": "2339476", "source": "2338033", "target": "2337742", "SCORE": "616", "shared_interaction": "Direct", "source_original": "23787", "Name_B": "NDUFS5", "Name_A": "MTCH1", "target_original": "4725", "Gene_B": "4725", "interaction": "Direct", "SUID": 2339476, "TYPE": "Direct", "Gene_A": "23787", "support": "{\"StringDB\": \"physical\", \"StringEvidence\": \"experiments:0.600,coexpression:0.022\", \"String_Score_Physical\": 616, \"String_Score_Combined\": 624}", "selected": false}, "selected": false}, {"data": {"id": "2339473", "source": "2338030", "target": "2337907", "SCORE": "208", "shared_interaction": "Direct", "source_original": "23753", "Name_B": "ADAM19", "Name_A": "SDF2L1", "target_original": "8728", "Gene_B": "8728", "interaction": "Direct", "SUID": 2339473, "TYPE": "Direct", "Gene_A": "23753", "support": "{\"BioGrid\": \"physical\", \"BioGrid_PubMed\": \"33961781\", \"BioGrid_Type\": \"Affinity Capture-MS\", \"BioGrid_Score\": \"0.999082276\"}", "selected": false}, "selected": false}, {"data": {"id": "2339470", "source": "2338030", "target": "2337598", "SCORE": "208", "shared_interaction": "Direct", "source_original": "23753", "Name_B": "CALU", "Name_A": "SDF2L1", "target_original": "813", "Gene_B": "813", "interaction": "Direct", "SUID": 2339470, "TYPE": "Direct", "Gene_A": "23753", "support": "{\"BioGrid\": \"physical\", \"BioGrid_PubMed\": \"34079125\", \"BioGrid_Type\": \"Proximity Label-MS\", \"BioGrid_Score\": \"35.0\"}", "selected": false}, "selected": false}, {"data": {"id": "2339467", "source": "2338030", "target": "2337847", "SCORE": "594", "shared_interaction": "Direct", "source_original": "23753", "Name_B": "HSP90B1", "Name_A": "SDF2L1", "target_original": "7184", "Gene_B": "7184", "interaction": "Direct", "SUID": 2339467, "TYPE": "Direct", "Gene_A": "23753", "support": "{\"StringDB\": \"physical\", \"StringEvidence\": \"coexpression:0.493,textmining:0.405,experiments:0.366,database:0.333\", \"String_Score_Physical\": 594, \"String_Score_Combined\": 877}", "selected": false}, "selected": false}, {"data": {"id": "2339464", "source": "2338030", "target": "2337829", "SCORE": "208", "shared_interaction": "Direct", "source_original": "23753", "Name_B": "TIMP1", "Name_A": "SDF2L1", "target_original": "7076", "Gene_B": "7076", "interaction": "Direct", "SUID": 2339464, "TYPE": "Direct", "Gene_A": "23753", "support": "{\"BioGrid\": \"physical\", \"BioGrid_PubMed\": \"33961781\", \"BioGrid_Type\": \"Affinity Capture-MS\", \"BioGrid_Score\": \"0.980610331\"}", "selected": false}, "selected": false}, {"data": {"id": "2339461", "source": "2338030", "target": "2338105", "SCORE": "208", "shared_interaction": "Direct", "source_original": "23753", "Name_B": "PLXNA3", "Name_A": "SDF2L1", "target_original": "55558", "Gene_B": "55558", "interaction": "Direct", "SUID": 2339461, "TYPE": "Direct", "Gene_A": "23753", "support": "{\"BioGrid\": \"physical\", \"BioGrid_PubMed\": \"33961781\", \"BioGrid_Type\": \"Affinity Capture-MS\", \"BioGrid_Score\": \"0.995677416\"}", "selected": false}, "selected": false}, {"data": {"id": "2339458", "source": "2338030", "target": "2338078", "SCORE": "454", "shared_interaction": "Direct", "source_original": "23753", "Name_B": "DNAJB11", "Name_A": "SDF2L1", "target_original": "51726", "Gene_B": "51726", "interaction": "Direct", "SUID": 2339458, "TYPE": "Direct", "Gene_A": "23753", "support": "{\"StringDB\": \"physical\", \"StringEvidence\": \"textmining:0.926,coexpression:0.654,experiments:0.432\", \"BioGrid\": \"physical\", \"BioGrid_PubMed\": \"33961781,33957083,28514442,26186194\", \"BioGrid_Type\": \"Affinity Capture-MS,Proximity Label-MS\", \"BioGrid_Score\": \"0.999983339,630.0,0.995826765,0.983531906,717.43,0.997483276\", \"String_Score_Physical\": 454, \"String_Score_Combined\": 986}", "selected": false}, "selected": false}, {"data": {"id": "2339455", "source": "2338030", "target": "2337718", "SCORE": "208", "shared_interaction": "Direct", "source_original": "23753", "Name_B": "IRAK1", "Name_A": "SDF2L1", "target_original": "3654", "Gene_B": "3654", "interaction": "Direct", "SUID": 2339455, "TYPE": "Direct", "Gene_A": "23753", "support": "{\"BioGrid\": \"physical\", \"BioGrid_PubMed\": \"32707033\", \"BioGrid_Type\": \"Affinity Capture-MS\", \"BioGrid_Score\": \"204.0\"}", "selected": false}, "selected": false}, {"data": {"id": "2339452", "source": "2338030", "target": "2337706", "SCORE": "718", "shared_interaction": "Direct", "source_original": "23753", "Name_B": "HSPA5", "Name_A": "SDF2L1", "target_original": "3309", "Gene_B": "3309", "interaction": "Direct", "SUID": 2339452, "TYPE": "Direct", "Gene_A": "23753", "support": "{\"StringDB\": \"physical\", \"StringEvidence\": \"textmining:0.711,experiments:0.560,database:0.333,coexpression:0.233\", \"InWeb_IM\": \"inference\", \"BioGrid\": \"physical\", \"BioGrid_PubMed\": \"33961781\", \"BioGrid_Type\": \"Affinity Capture-MS\", \"BioGrid_Score\": \"0.914114009\", \"String_Score_Physical\": 718, \"String_Score_Combined\": 937}", "selected": false}, "selected": false}, {"data": {"id": "2339449", "source": "2338027", "target": "2337874", "SCORE": "294", "shared_interaction": "Direct", "source_original": "23576", "Name_B": "YWHAH", "Name_A": "DDAH1", "target_original": "7533", "Gene_B": "7533", "interaction": "Direct", "SUID": 2339449, "TYPE": "Direct", "Gene_A": "23576", "support": "{\"InWeb_IM\": \"inference\"}", "selected": false}, "selected": false}, {"data": {"id": "2339446", "source": "2338027", "target": "2337865", "SCORE": "258", "shared_interaction": "Direct", "source_original": "23576", "Name_B": "UPP1", "Name_A": "DDAH1", "target_original": "7378", "Gene_B": "7378", "interaction": "Direct", "SUID": 2339446, "TYPE": "Direct", "Gene_A": "23576", "support": "{\"StringDB\": \"physical\", \"StringEvidence\": \"experiments:0.227,textmining:0.026,coexpression:0.023\", \"String_Score_Physical\": 258, \"String_Score_Combined\": 294}", "selected": false}, "selected": false}, {"data": {"id": "2339443", "source": "2338024", "target": "2337769", "SCORE": "208", "shared_interaction": "Direct", "source_original": "23528", "Name_B": "MAPK6", "Name_A": "ZNF281", "target_original": "5597", "Gene_B": "5597", "interaction": "Direct", "SUID": 2339443, "TYPE": "Direct", "Gene_A": "23528", "support": "{\"BioGrid\": \"physical\", \"BioGrid_PubMed\": \"26972000\", \"BioGrid_Type\": \"Affinity Capture-MS\"}", "selected": false}, "selected": false}, {"data": {"id": "2339440", "source": "2338021", "target": "2337610", "SCORE": "600", "shared_interaction": "Direct", "source_original": "23423", "Name_B": "CD59", "Name_A": "TMED3", "target_original": "966", "Gene_B": "966", "interaction": "Direct", "SUID": 2339440, "TYPE": "Direct", "Gene_A": "23423", "support": "{\"StringDB\": \"physical\", \"StringEvidence\": \"database:0.583\", \"InWeb_IM\": \"inference\", \"String_Score_Physical\": 600, \"String_Score_Combined\": 600}", "selected": false}, "selected": false}, {"data": {"id": "2339437", "source": "2338021", "target": "2338087", "SCORE": "678", "shared_interaction": "Direct", "source_original": "23423", "Name_B": "TMED9", "Name_A": "TMED3", "target_original": "54732", "Gene_B": "54732", "interaction": "Direct", "SUID": 2339437, "TYPE": "Direct", "Gene_A": "23423", "support": "{\"StringDB\": \"physical\", \"StringEvidence\": \"textmining:0.757,database:0.583,experiments:0.196,coexpression:0.108\", \"BioGrid\": \"physical\", \"BioGrid_PubMed\": \"33961781\", \"BioGrid_Type\": \"Affinity Capture-MS\", \"BioGrid_Score\": \"0.999689957\", \"String_Score_Physical\": 678, \"String_Score_Combined\": 781}", "selected": false}, "selected": false}, {"data": {"id": "2339434", "source": "2338018", "target": "2337925", "SCORE": "921", "shared_interaction": "Direct", "source_original": "23246", "Name_B": "DDX21", "Name_A": "BOP1", "target_original": "9188", "Gene_B": "9188", "interaction": "Direct", "SUID": 2339434, "TYPE": "Direct", "Gene_A": "23246", "support": "{\"StringDB\": \"physical\", \"StringEvidence\": \"database:0.896,coexpression:0.434,experiments:0.213,textmining:0.153\", \"String_Score_Physical\": 921, \"String_Score_Combined\": 962}", "selected": false}, "selected": false}, {"data": {"id": "2339431", "source": "2338018", "target": "2338174", "SCORE": "900", "shared_interaction": "Direct", "source_original": "23246", "Name_B": "RRP36", "Name_A": "BOP1", "target_original": "88745", "Gene_B": "88745", "interaction": "Direct", "SUID": 2339431, "TYPE": "Direct", "Gene_A": "23246", "support": "{\"StringDB\": \"physical\", \"StringEvidence\": \"database:0.896,coexpression:0.389\", \"String_Score_Physical\": 900, \"String_Score_Combined\": 938}", "selected": false}, "selected": false}, {"data": {"id": "2339428", "source": "2338018", "target": "2338111", "SCORE": "910", "shared_interaction": "Direct", "source_original": "23246", "Name_B": "NHP2", "Name_A": "BOP1", "target_original": "55651", "Gene_B": "55651", "interaction": "Direct", "SUID": 2339428, "TYPE": "Direct", "Gene_A": "23246", "support": "{\"StringDB\": \"physical\", \"StringEvidence\": \"experiments:0.906,coexpression:0.881,textmining:0.030\", \"String_Score_Physical\": 910, \"String_Score_Combined\": 989}", "selected": false}, "selected": false}, {"data": {"id": "2339425", "source": "2338018", "target": "2337766", "SCORE": "294", "shared_interaction": "Direct", "source_original": "23246", "Name_B": "PMM2", "Name_A": "BOP1", "target_original": "5373", "Gene_B": "5373", "interaction": "Direct", "SUID": 2339425, "TYPE": "Direct", "Gene_A": "23246", "support": "{\"InWeb_IM\": \"inference\"}", "selected": false}, "selected": false}, {"data": {"id": "2339422", "source": "2338018", "target": "2337739", "SCORE": "270", "shared_interaction": "Direct", "source_original": "23246", "Name_B": "MYH9", "Name_A": "BOP1", "target_original": "4627", "Gene_B": "4627", "interaction": "Direct", "SUID": 2339422, "TYPE": "Direct", "Gene_A": "23246", "support": "{\"StringDB\": \"physical\", \"StringEvidence\": \"experiments:0.239,textmining:0.043,coexpression:0.021\", \"InWeb_IM\": \"experimental\", \"BioGrid\": \"physical\", \"BioGrid_PubMed\": \"25825154\", \"BioGrid_Type\": \"Affinity Capture-MS\", \"String_Score_Physical\": 270, \"String_Score_Combined\": 315}", "selected": false}, "selected": false}, {"data": {"id": "2339419", "source": "2338018", "target": "2337727", "SCORE": "908", "shared_interaction": "Direct", "source_original": "23246", "Name_B": "EIF6", "Name_A": "BOP1", "target_original": "3692", "Gene_B": "3692", "interaction": "Direct", "SUID": 2339419, "TYPE": "Direct", "Gene_A": "23246", "support": "{\"StringDB\": \"physical\", \"StringEvidence\": \"experiments:0.801,textmining:0.701,database:0.520,coexpression:0.229\", \"String_Score_Physical\": 908, \"String_Score_Combined\": 978}", "selected": false}, "selected": false}, {"data": {"id": "2339416", "source": "2338018", "target": "2337706", "SCORE": "294", "shared_interaction": "Direct", "source_original": "23246", "Name_B": "HSPA5", "Name_A": "BOP1", "target_original": "3309", "Gene_B": "3309", "interaction": "Direct", "SUID": 2339416, "TYPE": "Direct", "Gene_A": "23246", "support": "{\"InWeb_IM\": \"inference\"}", "selected": false}, "selected": false}, {"data": {"id": "2339413", "source": "2338018", "target": "2338051", "SCORE": "901", "shared_interaction": "Direct", "source_original": "23246", "Name_B": "UTP25", "Name_A": "BOP1", "target_original": "27042", "Gene_B": "27042", "interaction": "Direct", "SUID": 2339413, "TYPE": "Direct", "Gene_A": "23246", "support": "{\"StringDB\": \"physical\", \"StringEvidence\": \"database:0.896,coexpression:0.861,textmining:0.086,experiments:0.016\", \"String_Score_Physical\": 901, \"String_Score_Combined\": 987}", "selected": false}, "selected": false}, {"data": {"id": "2339410", "source": "2338018", "target": "2337691", "SCORE": "294", "shared_interaction": "Direct", "source_original": "23246", "Name_B": "GAPDH", "Name_A": "BOP1", "target_original": "2597", "Gene_B": "2597", "interaction": "Direct", "SUID": 2339410, "TYPE": "Direct", "Gene_A": "23246", "support": "{\"StringDB\": \"functional\", \"StringEvidence\": \"textmining:0.106,coexpression:0.036\", \"InWeb_IM\": \"inference\", \"String_Score_Combined\": 174, \"String_Score_Physical\": 294}", "selected": false}, "selected": false}, {"data": {"id": "2339389", "source": "2338015", "target": "2337841", "SCORE": "294", "shared_interaction": "Direct", "source_original": "23170", "Name_B": "TPM1", "Name_A": "TTLL12", "target_original": "7168", "Gene_B": "7168", "interaction": "Direct", "SUID": 2339389, "TYPE": "Direct", "Gene_A": "23170", "support": "{\"InWeb_IM\": \"inference\"}", "selected": false}, "selected": false}, {"data": {"id": "2339386", "source": "2338015", "target": "2338075", "SCORE": "406", "shared_interaction": "Direct", "source_original": "23170", "Name_B": "PPME1", "Name_A": "TTLL12", "target_original": "51400", "Gene_B": "51400", "interaction": "Direct", "SUID": 2339386, "TYPE": "Direct", "Gene_A": "23170", "support": "{\"StringDB\": \"physical\", \"StringEvidence\": \"experiments:0.382\", \"BioGrid\": \"physical\", \"BioGrid_PubMed\": \"22863883\", \"BioGrid_Type\": \"Co-fractionation\", \"String_Score_Physical\": 406, \"String_Score_Combined\": 406}", "selected": false}, "selected": false}, {"data": {"id": "2339383", "source": "2338012", "target": "2337913", "SCORE": "600", "shared_interaction": "Direct", "source_original": "22948", "Name_B": "SPHK1", "Name_A": "CCT5", "target_original": "8877", "Gene_B": "8877", "interaction": "Direct", "SUID": 2339383, "TYPE": "Direct", "Gene_A": "22948", "support": "{\"StringDB\": \"physical\", \"StringEvidence\": \"database:0.583,coexpression:0.022,textmining:0.022,neighborhood:0.010\", \"InWeb_IM\": \"inference\", \"String_Score_Physical\": 600, \"String_Score_Combined\": 621}", "selected": false}, "selected": false}, {"data": {"id": "2339380", "source": "2338012", "target": "2338165", "SCORE": "676", "shared_interaction": "Direct", "source_original": "22948", "Name_B": "TUBA1C", "Name_A": "CCT5", "target_original": "84790", "Gene_B": "84790", "interaction": "Direct", "SUID": 2339380, "TYPE": "Direct", "Gene_A": "22948", "support": "{\"StringDB\": \"physical\", \"StringEvidence\": \"database:0.583,coexpression:0.233,experiments:0.192,textmining:0.032\", \"InWeb_IM\": \"experimental\", \"BioGrid\": \"physical\", \"BioGrid_PubMed\": \"26496610\", \"BioGrid_Type\": \"Affinity Capture-MS\", \"String_Score_Physical\": 676, \"String_Score_Combined\": 760}", "selected": false}, "selected": false}, {"data": {"id": "2339377", "source": "2338012", "target": "2338162", "SCORE": "644", "shared_interaction": "Direct", "source_original": "22948", "Name_B": "TUBB6", "Name_A": "CCT5", "target_original": "84617", "Gene_B": "84617", "interaction": "Direct", "SUID": 2339377, "TYPE": "Direct", "Gene_A": "22948", "support": "{\"StringDB\": \"physical\", \"StringEvidence\": \"database:0.583,textmining:0.152,experiments:0.112,coexpression:0.052\", \"InWeb_IM\": \"inference\", \"String_Score_Physical\": 644, \"String_Score_Combined\": 714}", "selected": false}, "selected": false}, {"data": {"id": "2339374", "source": "2338012", "target": "2337859", "SCORE": "247", "shared_interaction": "Direct", "source_original": "22948", "Name_B": "TUBG1", "Name_A": "CCT5", "target_original": "7283", "Gene_B": "7283", "interaction": "Direct", "SUID": 2339374, "TYPE": "Direct", "Gene_A": "22948", "support": "{\"StringDB\": \"physical\", \"StringEvidence\": \"experiments:0.215,coexpression:0.089,textmining:0.022\", \"InWeb_IM\": \"experimental\", \"BioGrid\": \"physical\", \"BioGrid_PubMed\": \"29568061,26496610,23443559\", \"BioGrid_Type\": \"Affinity Capture-MS\", \"String_Score_Physical\": 247, \"String_Score_Combined\": 329}", "selected": false}, "selected": false}, {"data": {"id": "2339371", "source": "2338012", "target": "2337856", "SCORE": "644", "shared_interaction": "Direct", "source_original": "22948", "Name_B": "TUBB2A", "Name_A": "CCT5", "target_original": "7280", "Gene_B": "7280", "interaction": "Direct", "SUID": 2339371, "TYPE": "Direct", "Gene_A": "22948", "support": "{\"StringDB\": \"physical\", \"StringEvidence\": \"database:0.583,textmining:0.282,experiments:0.112,coexpression:0.024\", \"InWeb_IM\": \"inference\", \"String_Score_Physical\": 644, \"String_Score_Combined\": 751}", "selected": false}, "selected": false}, {"data": {"id": "2339368", "source": "2338012", "target": "2337847", "SCORE": "214", "shared_interaction": "Direct", "source_original": "22948", "Name_B": "HSP90B1", "Name_A": "CCT5", "target_original": "7184", "Gene_B": "7184", "interaction": "Direct", "SUID": 2339368, "TYPE": "Direct", "Gene_A": "22948", "support": "{\"StringDB\": \"physical\", \"StringEvidence\": \"textmining:0.340,coexpression:0.185,experiments:0.180\", \"String_Score_Physical\": 214, \"String_Score_Combined\": 577}", "selected": false}, "selected": false}, {"data": {"id": "2339365", "source": "2338012", "target": "2337811", "SCORE": "634", "shared_interaction": "Direct", "source_original": "22948", "Name_B": "SSR1", "Name_A": "CCT5", "target_original": "6745", "Gene_B": "6745", "interaction": "Direct", "SUID": 2339365, "TYPE": "Direct", "Gene_A": "22948", "support": "{\"StringDB\": \"physical\", \"StringEvidence\": \"experiments:0.618,textmining:0.007\", \"BioGrid\": \"physical\", \"BioGrid_PubMed\": \"22939629\", \"BioGrid_Type\": \"Co-fractionation\", \"BioGrid_Score\": \"0.79\", \"String_Score_Physical\": 634, \"String_Score_Combined\": 636}", "selected": false}, "selected": false}, {"data": {"id": "2339362", "source": "2338012", "target": "2337796", "SCORE": "208", "shared_interaction": "Direct", "source_original": "22948", "Name_B": "SEC13", "Name_A": "CCT5", "target_original": "6396", "Gene_B": "6396", "interaction": "Direct", "SUID": 2339362, "TYPE": "Direct", "Gene_A": "22948", "support": "{\"StringDB\": \"functional\", \"StringEvidence\": \"coexpression:0.252\", \"BioGrid\": \"physical\", \"BioGrid_PubMed\": \"35271311\", \"BioGrid_Type\": \"Affinity Capture-MS\", \"String_Score_Combined\": 282, \"String_Score_Physical\": 208}", "selected": false}, "selected": false}, {"data": {"id": "2339359", "source": "2338012", "target": "2337586", "SCORE": "208", "shared_interaction": "Direct", "source_original": "22948", "Name_B": "CCND1", "Name_A": "CCT5", "target_original": "595", "Gene_B": "595", "interaction": "Direct", "SUID": 2339359, "TYPE": "Direct", "Gene_A": "22948", "support": "{\"BioGrid\": \"physical\", \"BioGrid_PubMed\": \"21654808\", \"BioGrid_Type\": \"Affinity Capture-MS\"}", "selected": false}, "selected": false}, {"data": {"id": "2339356", "source": "2338012", "target": "2337784", "SCORE": "208", "shared_interaction": "Direct", "source_original": "22948", "Name_B": "PTPN1", "Name_A": "CCT5", "target_original": "5770", "Gene_B": "5770", "interaction": "Direct", "SUID": 2339356, "TYPE": "Direct", "Gene_A": "22948", "support": "{\"BioGrid\": \"physical\", \"BioGrid_PubMed\": \"35831314\", \"BioGrid_Type\": \"Co-fractionation\"}", "selected": false}, "selected": false}, {"data": {"id": "2339353", "source": "2338012", "target": "2337769", "SCORE": "208", "shared_interaction": "Direct", "source_original": "22948", "Name_B": "MAPK6", "Name_A": "CCT5", "target_original": "5597", "Gene_B": "5597", "interaction": "Direct", "SUID": 2339353, "TYPE": "Direct", "Gene_A": "22948", "support": "{\"BioGrid\": \"physical\", \"BioGrid_PubMed\": \"26972000\", \"BioGrid_Type\": \"Affinity Capture-MS\"}", "selected": false}, "selected": false}, {"data": {"id": "2339350", "source": "2338012", "target": "2338096", "SCORE": "900", "shared_interaction": "Direct", "source_original": "22948", "Name_B": "BBS7", "Name_A": "CCT5", "target_original": "55212", "Gene_B": "55212", "interaction": "Direct", "SUID": 2339350, "TYPE": "Direct", "Gene_A": "22948", "support": "{\"StringDB\": \"physical\", \"StringEvidence\": \"database:0.896,textmining:0.046\", \"InWeb_IM\": \"inference\", \"String_Score_Physical\": 900, \"String_Score_Combined\": 904}", "selected": false}, "selected": false}, {"data": {"id": "2339347", "source": "2338012", "target": "2337766", "SCORE": "294", "shared_interaction": "Direct", "source_original": "22948", "Name_B": "PMM2", "Name_A": "CCT5", "target_original": "5373", "Gene_B": "5373", "interaction": "Direct", "SUID": 2339347, "TYPE": "Direct", "Gene_A": "22948", "support": "{\"InWeb_IM\": \"inference\"}", "selected": false}, "selected": false}, {"data": {"id": "2339344", "source": "2338012", "target": "2337718", "SCORE": "199", "shared_interaction": "Direct", "source_original": "22948", "Name_B": "IRAK1", "Name_A": "CCT5", "target_original": "3654", "Gene_B": "3654", "interaction": "Direct", "SUID": 2339344, "TYPE": "Direct", "Gene_A": "22948", "support": "{\"StringDB\": \"physical\", \"StringEvidence\": \"experiments:0.166,coexpression:0.013,textmining:0.013\", \"InWeb_IM\": \"experimental\", \"BioGrid\": \"physical\", \"BioGrid_PubMed\": \"25852190\", \"BioGrid_Type\": \"Affinity Capture-MS\", \"String_Score_Physical\": 199, \"String_Score_Combined\": 219}", "selected": false}, "selected": false}, {"data": {"id": "2339341", "source": "2338012", "target": "2338066", "SCORE": "294", "shared_interaction": "Direct", "source_original": "22948", "Name_B": "GMPPB", "Name_A": "CCT5", "target_original": "29925", "Gene_B": "29925", "interaction": "Direct", "SUID": 2339341, "TYPE": "Direct", "Gene_A": "22948", "support": "{\"StringDB\": \"functional\", \"StringEvidence\": \"textmining:0.109,coexpression:0.013\", \"InWeb_IM\": \"inference\", \"String_Score_Combined\": 156, \"String_Score_Physical\": 294}", "selected": false}, "selected": false}, {"data": {"id": "2339338", "source": "2338012", "target": "2337694", "SCORE": "208", "shared_interaction": "Direct", "source_original": "22948", "Name_B": "GARS1", "Name_A": "CCT5", "target_original": "2617", "Gene_B": "2617", "interaction": "Direct", "SUID": 2339338, "TYPE": "Direct", "Gene_A": "22948", "support": "{\"StringDB\": \"functional\", \"StringEvidence\": \"coexpression:0.616,textmining:0.141,neighborhood:0.005\", \"BioGrid\": \"physical\", \"BioGrid_PubMed\": \"35831314\", \"BioGrid_Type\": \"Co-fractionation\", \"String_Score_Combined\": 685, \"String_Score_Physical\": 208}", "selected": false}, "selected": false}, {"data": {"id": "2338834", "source": "2338009", "target": "2337706", "SCORE": "208", "shared_interaction": "Direct", "source_original": "11332", "Name_B": "HSPA5", "Name_A": "ACOT7", "target_original": "3309", "Gene_B": "3309", "interaction": "Direct", "SUID": 2338834, "TYPE": "Direct", "Gene_A": "11332", "support": "{\"BioGrid\": \"physical\", \"BioGrid_PubMed\": \"35831314\", \"BioGrid_Type\": \"Co-fractionation\"}", "selected": false}, "selected": false}, {"data": {"id": "2338831", "source": "2338009", "target": "2337571", "SCORE": "208", "shared_interaction": "Direct", "source_original": "11332", "Name_B": "ANXA2", "Name_A": "ACOT7", "target_original": "302", "Gene_B": "302", "interaction": "Direct", "SUID": 2338831, "TYPE": "Direct", "Gene_A": "11332", "support": "{\"BioGrid\": \"physical\", \"BioGrid_PubMed\": \"35008187\", \"BioGrid_Type\": \"Affinity Capture-MS\"}", "selected": false}, "selected": false}, {"data": {"id": "2338828", "source": "2338009", "target": "2337703", "SCORE": "208", "shared_interaction": "Direct", "source_original": "11332", "Name_B": "GUK1", "Name_A": "ACOT7", "target_original": "2987", "Gene_B": "2987", "interaction": "Direct", "SUID": 2338828, "TYPE": "Direct", "Gene_A": "11332", "support": "{\"BioGrid\": \"physical\", \"BioGrid_PubMed\": \"35831314\", \"BioGrid_Type\": \"Co-fractionation\"}", "selected": false}, "selected": false}, {"data": {"id": "2338825", "source": "2338009", "target": "2337640", "SCORE": "242", "shared_interaction": "Direct", "source_original": "11332", "Name_B": "CRYAB", "Name_A": "ACOT7", "target_original": "1410", "Gene_B": "1410", "interaction": "Direct", "SUID": 2338825, "TYPE": "Direct", "Gene_A": "11332", "support": "{\"StringDB\": \"physical\", \"StringEvidence\": \"experiments:0.210,textmining:0.155\", \"InWeb_IM\": \"experimental\", \"BioGrid\": \"physical\", \"BioGrid_PubMed\": \"25416956\", \"BioGrid_Type\": \"Two-hybrid\", \"String_Score_Physical\": 242, \"String_Score_Combined\": 359}", "selected": false}, "selected": false}, {"data": {"id": "2338822", "source": "2338006", "target": "2338144", "SCORE": "748", "shared_interaction": "Direct", "source_original": "11080", "Name_B": "GRPEL1", "Name_A": "DNAJB4", "target_original": "80273", "Gene_B": "80273", "interaction": "Direct", "SUID": 2338822, "TYPE": "Direct", "Gene_A": "11080", "support": "{\"StringDB\": \"physical\", \"StringEvidence\": \"experiments:0.737,textmining:0.247,coexpression:0.109,neighborhood:0.016\", \"BioGrid\": \"physical\", \"BioGrid_PubMed\": \"26344197\", \"BioGrid_Type\": \"Co-fractionation\", \"BioGrid_Score\": \"0.101050677\", \"String_Score_Physical\": 748, \"String_Score_Combined\": 833}", "selected": false}, "selected": false}, {"data": {"id": "2338819", "source": "2338006", "target": "2338132", "SCORE": "208", "shared_interaction": "Direct", "source_original": "11080", "Name_B": "PYCR3", "Name_A": "DNAJB4", "target_original": "65263", "Gene_B": "65263", "interaction": "Direct", "SUID": 2338819, "TYPE": "Direct", "Gene_A": "11080", "support": "{\"BioGrid\": \"physical\", \"BioGrid_PubMed\": \"33961781\", \"BioGrid_Type\": \"Affinity Capture-MS\", \"BioGrid_Score\": \"0.997163132\"}", "selected": false}, "selected": false}, {"data": {"id": "2338816", "source": "2338006", "target": "2337763", "SCORE": "294", "shared_interaction": "Direct", "source_original": "11080", "Name_B": "PKM", "Name_A": "DNAJB4", "target_original": "5315", "Gene_B": "5315", "interaction": "Direct", "SUID": 2338816, "TYPE": "Direct", "Gene_A": "11080", "support": "{\"InWeb_IM\": \"inference\"}", "selected": false}, "selected": false}, {"data": {"id": "2338813", "source": "2338006", "target": "2337748", "SCORE": "208", "shared_interaction": "Direct", "source_original": "11080", "Name_B": "NPAS1", "Name_A": "DNAJB4", "target_original": "4861", "Gene_B": "4861", "interaction": "Direct", "SUID": 2338813, "TYPE": "Direct", "Gene_A": "11080", "support": "{\"BioGrid\": \"physical\", \"BioGrid_PubMed\": \"33961781\", \"BioGrid_Type\": \"Affinity Capture-MS\", \"BioGrid_Score\": \"0.991620295\"}", "selected": false}, "selected": false}, {"data": {"id": "2338810", "source": "2338006", "target": "2337580", "SCORE": "294", "shared_interaction": "Direct", "source_original": "11080", "Name_B": "ASL", "Name_A": "DNAJB4", "target_original": "435", "Gene_B": "435", "interaction": "Direct", "SUID": 2338810, "TYPE": "Direct", "Gene_A": "11080", "support": "{\"InWeb_IM\": \"inference\"}", "selected": false}, "selected": false}, {"data": {"id": "2338807", "source": "2338006", "target": "2337730", "SCORE": "214", "shared_interaction": "Direct", "source_original": "11080", "Name_B": "KCNC4", "Name_A": "DNAJB4", "target_original": "3749", "Gene_B": "3749", "interaction": "Direct", "SUID": 2338807, "TYPE": "Direct", "Gene_A": "11080", "support": "{\"StringDB\": \"physical\", \"StringEvidence\": \"experiments:0.180,coexpression:0.022\", \"BioGrid\": \"physical\", \"BioGrid_PubMed\": \"33961781,28514442\", \"BioGrid_Type\": \"Affinity Capture-MS\", \"BioGrid_Score\": \"0.995264985,0.994955599\", \"String_Score_Physical\": 214, \"String_Score_Combined\": 231}", "selected": false}, "selected": false}, {"data": {"id": "2338804", "source": "2338006", "target": "2337706", "SCORE": "257", "shared_interaction": "Direct", "source_original": "11080", "Name_B": "HSPA5", "Name_A": "DNAJB4", "target_original": "3309", "Gene_B": "3309", "interaction": "Direct", "SUID": 2338804, "TYPE": "Direct", "Gene_A": "11080", "support": "{\"StringDB\": \"physical\", \"StringEvidence\": \"textmining:0.507,cooccurrence:0.415,experiments:0.225,coexpression:0.205,neighborhood:0.001\", \"InWeb_IM\": \"experimental\", \"BioGrid\": \"physical\", \"BioGrid_PubMed\": \"26496610\", \"BioGrid_Type\": \"Affinity Capture-MS\", \"String_Score_Physical\": 257, \"String_Score_Combined\": 830}", "selected": false}, "selected": false}, {"data": {"id": "2338801", "source": "2338006", "target": "2337697", "SCORE": "241", "shared_interaction": "Direct", "source_original": "11080", "Name_B": "GSPT1", "Name_A": "DNAJB4", "target_original": "2935", "Gene_B": "2935", "interaction": "Direct", "SUID": 2338801, "TYPE": "Direct", "Gene_A": "11080", "support": "{\"StringDB\": \"physical\", \"StringEvidence\": \"textmining:0.265,experiments:0.210,coexpression:0.028\", \"InWeb_IM\": \"inference\", \"String_Score_Physical\": 241, \"String_Score_Combined\": 458}", "selected": false}, "selected": false}, {"data": {"id": "2338798", "source": "2338006", "target": "2338015", "SCORE": "657", "shared_interaction": "Direct", "source_original": "11080", "Name_B": "TTLL12", "Name_A": "DNAJB4", "target_original": "23170", "Gene_B": "23170", "interaction": "Direct", "SUID": 2338798, "TYPE": "Direct", "Gene_A": "11080", "support": "{\"StringDB\": \"physical\", \"StringEvidence\": \"experiments:0.642,coexpression:0.005\", \"BioGrid\": \"physical\", \"BioGrid_PubMed\": \"33961781,33957083,28514442,26186194\", \"BioGrid_Type\": \"Affinity Capture-MS,Proximity Label-MS\", \"BioGrid_Score\": \"0.999961946,0.999998303,0.992796758,1195.0\", \"String_Score_Physical\": 657, \"String_Score_Combined\": 658}", "selected": false}, "selected": false}, {"data": {"id": "2338795", "source": "2338006", "target": "2338201", "SCORE": "294", "shared_interaction": "Direct", "source_original": "11080", "Name_B": "TUBB", "Name_A": "DNAJB4", "target_original": "203068", "Gene_B": "203068", "interaction": "Direct", "SUID": 2338795, "TYPE": "Direct", "Gene_A": "11080", "support": "{\"InWeb_IM\": \"inference\"}", "selected": false}, "selected": false}, {"data": {"id": "2338792", "source": "2338006", "target": "2337652", "SCORE": "294", "shared_interaction": "Direct", "source_original": "11080", "Name_B": "CTPS1", "Name_A": "DNAJB4", "target_original": "1503", "Gene_B": "1503", "interaction": "Direct", "SUID": 2338792, "TYPE": "Direct", "Gene_A": "11080", "support": "{\"InWeb_IM\": \"inference\"}", "selected": false}, "selected": false}, {"data": {"id": "2338789", "source": "2338003", "target": "2338135", "SCORE": "940", "shared_interaction": "Direct", "source_original": "10980", "Name_B": "DDA1", "Name_A": "COPS6", "target_original": "79016", "Gene_B": "79016", "interaction": "Direct", "SUID": 2338789, "TYPE": "Direct", "Gene_A": "10980", "support": "{\"StringDB\": \"physical\", \"StringEvidence\": \"database:0.896,experiments:0.407,textmining:0.292,coexpression:0.044\", \"BioGrid\": \"physical\", \"BioGrid_PubMed\": \"33961781,21145461,19615732,19295130\", \"BioGrid_Type\": \"Affinity Capture-MS\", \"BioGrid_Score\": \"5.12,0.900977863\", \"String_Score_Physical\": 940, \"String_Score_Combined\": 959}", "selected": false}, "selected": false}, {"data": {"id": "2338786", "source": "2338003", "target": "2337883", "SCORE": "294", "shared_interaction": "Direct", "source_original": "10980", "Name_B": "SCG2", "Name_A": "COPS6", "target_original": "7857", "Gene_B": "7857", "interaction": "Direct", "SUID": 2338786, "TYPE": "Direct", "Gene_A": "10980", "support": "{\"InWeb_IM\": \"experimental\", \"BioGrid\": \"physical\", \"BioGrid_PubMed\": \"21145461\", \"BioGrid_Type\": \"Affinity Capture-MS\"}", "selected": false}, "selected": false}, {"data": {"id": "2338783", "source": "2338003", "target": "2337847", "SCORE": "218", "shared_interaction": "Direct", "source_original": "10980", "Name_B": "HSP90B1", "Name_A": "COPS6", "target_original": "7184", "Gene_B": "7184", "interaction": "Direct", "SUID": 2338783, "TYPE": "Direct", "Gene_A": "10980", "support": "{\"StringDB\": \"physical\", \"StringEvidence\": \"experiments:0.185,textmining:0.029,coexpression:0.023\", \"InWeb_IM\": \"experimental\", \"BioGrid\": \"physical\", \"BioGrid_PubMed\": \"21145461\", \"BioGrid_Type\": \"Affinity Capture-MS\", \"String_Score_Physical\": 218, \"String_Score_Combined\": 258}", "selected": false}, "selected": false}, {"data": {"id": "2338780", "source": "2338003", "target": "2337796", "SCORE": "222", "shared_interaction": "Direct", "source_original": "10980", "Name_B": "SEC13", "Name_A": "COPS6", "target_original": "6396", "Gene_B": "6396", "interaction": "Direct", "SUID": 2338780, "TYPE": "Direct", "Gene_A": "10980", "support": "{\"StringDB\": \"physical\", \"StringEvidence\": \"coexpression:0.201,experiments:0.189,textmining:0.131\", \"String_Score_Physical\": 222, \"String_Score_Combined\": 460}", "selected": false}, "selected": false}, {"data": {"id": "2338777", "source": "2338003", "target": "2337775", "SCORE": "367", "shared_interaction": "Direct", "source_original": "10980", "Name_B": "PSMD2", "Name_A": "COPS6", "target_original": "5708", "Gene_B": "5708", "interaction": "Direct", "SUID": 2338777, "TYPE": "Direct", "Gene_A": "10980", "support": "{\"StringDB\": \"physical\", \"StringEvidence\": \"experiments:0.340,coexpression:0.239,textmining:0.196\", \"String_Score_Physical\": 367, \"String_Score_Combined\": 613}", "selected": false}, "selected": false}, {"data": {"id": "2338774", "source": "2338003", "target": "2337769", "SCORE": "208", "shared_interaction": "Direct", "source_original": "10980", "Name_B": "MAPK6", "Name_A": "COPS6", "target_original": "5597", "Gene_B": "5597", "interaction": "Direct", "SUID": 2338774, "TYPE": "Direct", "Gene_A": "10980", "support": "{\"BioGrid\": \"physical\", \"BioGrid_PubMed\": \"26972000,21900206\", \"BioGrid_Type\": \"Two-hybrid,Affinity Capture-MS\"}", "selected": false}, "selected": false}, {"data": {"id": "2338771", "source": "2338003", "target": "2337739", "SCORE": "208", "shared_interaction": "Direct", "source_original": "10980", "Name_B": "MYH9", "Name_A": "COPS6", "target_original": "4627", "Gene_B": "4627", "interaction": "Direct", "SUID": 2338771, "TYPE": "Direct", "Gene_A": "10980", "support": "{\"BioGrid\": \"physical\", \"BioGrid_PubMed\": \"35831314\", \"BioGrid_Type\": \"Co-fractionation\"}", "selected": false}, "selected": false}, {"data": {"id": "2338768", "source": "2338003", "target": "2338201", "SCORE": "294", "shared_interaction": "Direct", "source_original": "10980", "Name_B": "TUBB", "Name_A": "COPS6", "target_original": "203068", "Gene_B": "203068", "interaction": "Direct", "SUID": 2338768, "TYPE": "Direct", "Gene_A": "10980", "support": "{\"InWeb_IM\": \"experimental\", \"BioGrid\": \"physical\", \"BioGrid_PubMed\": \"21145461\", \"BioGrid_Type\": \"Affinity Capture-MS\"}", "selected": false}, "selected": false}, {"data": {"id": "2338765", "source": "2338000", "target": "2337925", "SCORE": "902", "shared_interaction": "Direct", "source_original": "10969", "Name_B": "DDX21", "Name_A": "EBNA1BP2", "target_original": "9188", "Gene_B": "9188", "interaction": "Direct", "SUID": 2338765, "TYPE": "Direct", "Gene_A": "10969", "support": "{\"StringDB\": \"physical\", \"StringEvidence\": \"database:0.791,textmining:0.734,coexpression:0.528,experiments:0.512\", \"BioGrid\": \"physical\", \"BioGrid_PubMed\": \"33961781,26186194\", \"BioGrid_Type\": \"Affinity Capture-MS\", \"BioGrid_Score\": \"0.978120807,0.874536408\", \"String_Score_Physical\": 902, \"String_Score_Combined\": 987}", "selected": false}, "selected": false}, {"data": {"id": "2338762", "source": "2338000", "target": "2337916", "SCORE": "208", "shared_interaction": "Direct", "source_original": "10969", "Name_B": "MTMR2", "Name_A": "EBNA1BP2", "target_original": "8898", "Gene_B": "8898", "interaction": "Direct", "SUID": 2338762, "TYPE": "Direct", "Gene_A": "10969", "support": "{\"BioGrid\": \"physical\", \"BioGrid_PubMed\": \"27432908\", \"BioGrid_Type\": \"Affinity Capture-MS\"}", "selected": false}, "selected": false}, {"data": {"id": "2338759", "source": "2338000", "target": "2338111", "SCORE": "789", "shared_interaction": "Direct", "source_original": "10969", "Name_B": "NHP2", "Name_A": "EBNA1BP2", "target_original": "55651", "Gene_B": "55651", "interaction": "Direct", "SUID": 2338759, "TYPE": "Direct", "Gene_A": "10969", "support": "{\"StringDB\": \"physical\", \"StringEvidence\": \"coexpression:0.908,experiments:0.780,textmining:0.448\", \"String_Score_Physical\": 789, \"String_Score_Combined\": 989}", "selected": false}, "selected": false}, {"data": {"id": "2338756", "source": "2338000", "target": "2337727", "SCORE": "934", "shared_interaction": "Direct", "source_original": "10969", "Name_B": "EIF6", "Name_A": "EBNA1BP2", "target_original": "3692", "Gene_B": "3692", "interaction": "Direct", "SUID": 2338756, "TYPE": "Direct", "Gene_A": "10969", "support": "{\"StringDB\": \"physical\", \"StringEvidence\": \"experiments:0.857,database:0.520,textmining:0.386,coexpression:0.272\", \"BioGrid\": \"physical\", \"BioGrid_PubMed\": \"34079125,26344197,22939629\", \"BioGrid_Type\": \"Proximity Label-MS,Co-fractionation\", \"BioGrid_Score\": \"205.0,0.79,0.131986687\", \"String_Score_Physical\": 934, \"String_Score_Combined\": 970}", "selected": false}, "selected": false}, {"data": {"id": "2338753", "source": "2338000", "target": "2338018", "SCORE": "993", "shared_interaction": "Direct", "source_original": "10969", "Name_B": "BOP1", "Name_A": "EBNA1BP2", "target_original": "23246", "Gene_B": "23246", "interaction": "Direct", "SUID": 2338753, "TYPE": "Direct", "Gene_A": "10969", "support": "{\"StringDB\": \"physical\", \"StringEvidence\": \"experiments:0.930,database:0.896,coexpression:0.877,textmining:0.763\", \"String_Score_Physical\": 993, \"String_Score_Combined\": 999}", "selected": false}, "selected": false}, {"data": {"id": "2338750", "source": "2338000", "target": "2337661", "SCORE": "869", "shared_interaction": "Direct", "source_original": "10969", "Name_B": "DKC1", "Name_A": "EBNA1BP2", "target_original": "1736", "Gene_B": "1736", "interaction": "Direct", "SUID": 2338750, "TYPE": "Direct", "Gene_A": "10969", "support": "{\"StringDB\": \"physical\", \"StringEvidence\": \"coexpression:0.884,experiments:0.863,textmining:0.120\", \"String_Score_Physical\": 869, \"String_Score_Combined\": 986}", "selected": false}, "selected": false}, {"data": {"id": "2338747", "source": "2338000", "target": "2337634", "SCORE": "208", "shared_interaction": "Direct", "source_original": "10969", "Name_B": "KLF6", "Name_A": "EBNA1BP2", "target_original": "1316", "Gene_B": "1316", "interaction": "Direct", "SUID": 2338747, "TYPE": "Direct", "Gene_A": "10969", "support": "{\"BioGrid\": \"physical\", \"BioGrid_PubMed\": \"35140242\", \"BioGrid_Type\": \"Proximity Label-MS\"}", "selected": false}, "selected": false}, {"data": {"id": "2338744", "source": "2337997", "target": "2338165", "SCORE": "208", "shared_interaction": "Direct", "source_original": "10916", "Name_B": "TUBA1C", "Name_A": "MAGED2", "target_original": "84790", "Gene_B": "84790", "interaction": "Direct", "SUID": 2338744, "TYPE": "Direct", "Gene_A": "10916", "support": "{\"BioGrid\": \"physical\", \"BioGrid_PubMed\": \"23443559\", \"BioGrid_Type\": \"Affinity Capture-MS\"}", "selected": false}, "selected": false}, {"data": {"id": "2338741", "source": "2337997", "target": "2337859", "SCORE": "294", "shared_interaction": "Direct", "source_original": "10916", "Name_B": "TUBG1", "Name_A": "MAGED2", "target_original": "7283", "Gene_B": "7283", "interaction": "Direct", "SUID": 2338741, "TYPE": "Direct", "Gene_A": "10916", "support": "{\"InWeb_IM\": \"experimental\", \"BioGrid\": \"physical\", \"BioGrid_PubMed\": \"23443559\", \"BioGrid_Type\": \"Affinity Capture-MS\"}", "selected": false}, "selected": false}, {"data": {"id": "2338738", "source": "2337997", "target": "2337844", "SCORE": "243", "shared_interaction": "Direct", "source_original": "10916", "Name_B": "TPM3", "Name_A": "MAGED2", "target_original": "7170", "Gene_B": "7170", "interaction": "Direct", "SUID": 2338738, "TYPE": "Direct", "Gene_A": "10916", "support": "{\"StringDB\": \"physical\", \"StringEvidence\": \"experiments:0.212\", \"BioGrid\": \"physical\", \"BioGrid_PubMed\": \"22863883\", \"BioGrid_Type\": \"Co-fractionation\", \"String_Score_Physical\": 243, \"String_Score_Combined\": 243}", "selected": false}, "selected": false}, {"data": {"id": "2338735", "source": "2337997", "target": "2337769", "SCORE": "208", "shared_interaction": "Direct", "source_original": "10916", "Name_B": "MAPK6", "Name_A": "MAGED2", "target_original": "5597", "Gene_B": "5597", "interaction": "Direct", "SUID": 2338735, "TYPE": "Direct", "Gene_A": "10916", "support": "{\"BioGrid\": \"physical\", \"BioGrid_PubMed\": \"26972000\", \"BioGrid_Type\": \"Affinity Capture-MS\"}", "selected": false}, "selected": false}, {"data": {"id": "2338732", "source": "2337997", "target": "2337706", "SCORE": "294", "shared_interaction": "Direct", "source_original": "10916", "Name_B": "HSPA5", "Name_A": "MAGED2", "target_original": "3309", "Gene_B": "3309", "interaction": "Direct", "SUID": 2338732, "TYPE": "Direct", "Gene_A": "10916", "support": "{\"InWeb_IM\": \"experimental\", \"BioGrid\": \"physical\", \"BioGrid_PubMed\": \"23443559\", \"BioGrid_Type\": \"Affinity Capture-MS\"}", "selected": false}, "selected": false}, {"data": {"id": "2338729", "source": "2337997", "target": "2338024", "SCORE": "208", "shared_interaction": "Direct", "source_original": "10916", "Name_B": "ZNF281", "Name_A": "MAGED2", "target_original": "23528", "Gene_B": "23528", "interaction": "Direct", "SUID": 2338729, "TYPE": "Direct", "Gene_A": "10916", "support": "{\"BioGrid\": \"physical\", \"BioGrid_PubMed\": \"26496610\", \"BioGrid_Type\": \"Affinity Capture-MS\"}", "selected": false}, "selected": false}, {"data": {"id": "2338726", "source": "2337997", "target": "2337667", "SCORE": "231", "shared_interaction": "Direct", "source_original": "10916", "Name_B": "E2F1", "Name_A": "MAGED2", "target_original": "1869", "Gene_B": "1869", "interaction": "Direct", "SUID": 2338726, "TYPE": "Direct", "Gene_A": "10916", "support": "{\"StringDB\": \"physical\", \"StringEvidence\": \"experiments:0.199,textmining:0.067,coexpression:0.023\", \"String_Score_Physical\": 231, \"String_Score_Combined\": 299}", "selected": false}, "selected": false}, {"data": {"id": "2338723", "source": "2337994", "target": "2337946", "SCORE": "208", "shared_interaction": "Direct", "source_original": "10849", "Name_B": "URB1", "Name_A": "POLR1G", "target_original": "9875", "Gene_B": "9875", "interaction": "Direct", "SUID": 2338723, "TYPE": "Direct", "Gene_A": "10849", "support": "{\"BioGrid\": \"physical\", \"BioGrid_PubMed\": \"34079125\", \"BioGrid_Type\": \"Proximity Label-MS\", \"BioGrid_Score\": \"36.7\"}", "selected": false}, "selected": false}, {"data": {"id": "2338720", "source": "2337994", "target": "2337925", "SCORE": "600", "shared_interaction": "Direct", "source_original": "10849", "Name_B": "DDX21", "Name_A": "POLR1G", "target_original": "9188", "Gene_B": "9188", "interaction": "Direct", "SUID": 2338720, "TYPE": "Direct", "Gene_A": "10849", "support": "{\"StringDB\": \"physical\", \"StringEvidence\": \"database:0.583,coexpression:0.077\", \"InWeb_IM\": \"inference\", \"BioGrid\": \"physical\", \"BioGrid_PubMed\": \"34079125\", \"BioGrid_Type\": \"Proximity Label-MS\", \"BioGrid_Score\": \"4.17\", \"String_Score_Physical\": 600, \"String_Score_Combined\": 630}", "selected": false}, "selected": false}, {"data": {"id": "2338717", "source": "2337994", "target": "2337754", "SCORE": "208", "shared_interaction": "Direct", "source_original": "10849", "Name_B": "PFKP", "Name_A": "POLR1G", "target_original": "5214", "Gene_B": "5214", "interaction": "Direct", "SUID": 2338717, "TYPE": "Direct", "Gene_A": "10849", "support": "{\"BioGrid\": \"physical\", \"BioGrid_PubMed\": \"34079125\", \"BioGrid_Type\": \"Proximity Label-MS\", \"BioGrid_Score\": \"4.91\"}", "selected": false}, "selected": false}, {"data": {"id": "2338714", "source": "2337994", "target": "2338024", "SCORE": "208", "shared_interaction": "Direct", "source_original": "10849", "Name_B": "ZNF281", "Name_A": "POLR1G", "target_original": "23528", "Gene_B": "23528", "interaction": "Direct", "SUID": 2338714, "TYPE": "Direct", "Gene_A": "10849", "support": "{\"BioGrid\": \"physical\", \"BioGrid_PubMed\": \"34079125\", \"BioGrid_Type\": \"Proximity Label-MS\", \"BioGrid_Score\": \"4.34\"}", "selected": false}, "selected": false}, {"data": {"id": "2338711", "source": "2337994", "target": "2338018", "SCORE": "208", "shared_interaction": "Direct", "source_original": "10849", "Name_B": "BOP1", "Name_A": "POLR1G", "target_original": "23246", "Gene_B": "23246", "interaction": "Direct", "SUID": 2338711, "TYPE": "Direct", "Gene_A": "10849", "support": "{\"BioGrid\": \"physical\", \"BioGrid_PubMed\": \"34079125\", \"BioGrid_Type\": \"Proximity Label-MS\", \"BioGrid_Score\": \"50.0\"}", "selected": false}, "selected": false}, {"data": {"id": "2338708", "source": "2337994", "target": "2337661", "SCORE": "208", "shared_interaction": "Direct", "source_original": "10849", "Name_B": "DKC1", "Name_A": "POLR1G", "target_original": "1736", "Gene_B": "1736", "interaction": "Direct", "SUID": 2338708, "TYPE": "Direct", "Gene_A": "10849", "support": "{\"BioGrid\": \"physical\", \"BioGrid_PubMed\": \"34079125\", \"BioGrid_Type\": \"Proximity Label-MS\", \"BioGrid_Score\": \"26.11\"}", "selected": false}, "selected": false}, {"data": {"id": "2338705", "source": "2337994", "target": "2338000", "SCORE": "208", "shared_interaction": "Direct", "source_original": "10849", "Name_B": "EBNA1BP2", "Name_A": "POLR1G", "target_original": "10969", "Gene_B": "10969", "interaction": "Direct", "SUID": 2338705, "TYPE": "Direct", "Gene_A": "10849", "support": "{\"BioGrid\": \"physical\", \"BioGrid_PubMed\": \"34079125\", \"BioGrid_Type\": \"Proximity Label-MS\", \"BioGrid_Score\": \"105.0\"}", "selected": false}, "selected": false}, {"data": {"id": "2338702", "source": "2337991", "target": "2337565", "SCORE": "334", "shared_interaction": "Direct", "source_original": "10755", "Name_B": "ACTN1", "Name_A": "GIPC1", "target_original": "87", "Gene_B": "87", "interaction": "Direct", "SUID": 2338702, "TYPE": "Direct", "Gene_A": "10755", "support": "{\"StringDB\": \"physical\", \"StringEvidence\": \"textmining:0.538,experiments:0.306,coexpression:0.025\", \"OmniPath\": \"omnipath\", \"OmniPath_Reference\": \"HPRD\", \"InWeb_IM\": \"experimental\", \"BioGrid\": \"physical\", \"BioGrid_PubMed\": \"10198040\", \"BioGrid_Type\": \"Affinity Capture-Western,Reconstituted Complex\", \"String_Score_Physical\": 334, \"String_Score_Combined\": 700}", "selected": false}, "selected": false}, {"data": {"id": "2338699", "source": "2337991", "target": "2337880", "SCORE": "208", "shared_interaction": "Direct", "source_original": "10755", "Name_B": "LRP8", "Name_A": "GIPC1", "target_original": "7804", "Gene_B": "7804", "interaction": "Direct", "SUID": 2338699, "TYPE": "Direct", "Gene_A": "10755", "support": "{\"StringDB\": \"physical\", \"StringEvidence\": \"experiments:0.174,textmining:0.038\", \"InWeb_IM\": \"experimental\", \"BioGrid\": \"physical\", \"BioGrid_PubMed\": \"10827173\", \"BioGrid_Type\": \"Two-hybrid\", \"String_Score_Physical\": 208, \"String_Score_Combined\": 238}", "selected": false}, "selected": false}, {"data": {"id": "2338696", "source": "2337991", "target": "2337853", "SCORE": "272", "shared_interaction": "Direct", "source_original": "10755", "Name_B": "GFUS", "Name_A": "GIPC1", "target_original": "7264", "Gene_B": "7264", "interaction": "Direct", "SUID": 2338696, "TYPE": "Direct", "Gene_A": "10755", "support": "{\"StringDB\": \"physical\", \"StringEvidence\": \"experiments:0.241,coexpression:0.042\", \"BioGrid\": \"physical\", \"BioGrid_PubMed\": \"26344197\", \"BioGrid_Type\": \"Co-fractionation\", \"BioGrid_Score\": \"0.083322529\", \"String_Score_Physical\": 272, \"String_Score_Combined\": 302}", "selected": false}, "selected": false}, {"data": {"id": "2338693", "source": "2337991", "target": "2337814", "SCORE": "294", "shared_interaction": "Direct", "source_original": "10755", "Name_B": "TAGLN", "Name_A": "GIPC1", "target_original": "6876", "Gene_B": "6876", "interaction": "Direct", "SUID": 2338693, "TYPE": "Direct", "Gene_A": "10755", "support": "{\"InWeb_IM\": \"experimental\", \"BioGrid\": \"physical\", \"BioGrid_PubMed\": \"17353931\", \"BioGrid_Type\": \"Affinity Capture-MS\", \"BioGrid_Score\": \"0.317\"}", "selected": false}, "selected": false}, {"data": {"id": "2338690", "source": "2337991", "target": "2337724", "SCORE": "461", "shared_interaction": "Direct", "source_original": "10755", "Name_B": "ITGA5", "Name_A": "GIPC1", "target_original": "3678", "Gene_B": "3678", "interaction": "Direct", "SUID": 2338690, "TYPE": "Direct", "Gene_A": "10755", "support": "{\"StringDB\": \"physical\", \"StringEvidence\": \"experiments:0.439,textmining:0.161,coexpression:0.022\", \"OmniPath\": \"omnipath\", \"OmniPath_Reference\": \"HPRD;Lit-BM-17\", \"InWeb_IM\": \"experimental\", \"BioGrid\": \"physical\", \"BioGrid_PubMed\": \"11479315\", \"BioGrid_Type\": \"Two-hybrid,Reconstituted Complex\", \"String_Score_Physical\": 461, \"String_Score_Combined\": 558}", "selected": false}, "selected": false}, {"data": {"id": "2338687", "source": "2337988", "target": "2337610", "SCORE": "600", "shared_interaction": "Direct", "source_original": "10652", "Name_B": "CD59", "Name_A": "YKT6", "target_original": "966", "Gene_B": "966", "interaction": "Direct", "SUID": 2338687, "TYPE": "Direct", "Gene_A": "10652", "support": "{\"StringDB\": \"physical\", \"StringEvidence\": \"database:0.583\", \"InWeb_IM\": \"inference\", \"String_Score_Physical\": 600, \"String_Score_Combined\": 600}", "selected": false}, "selected": false}, {"data": {"id": "2338684", "source": "2337988", "target": "2337895", "SCORE": "272", "shared_interaction": "Direct", "source_original": "10652", "Name_B": "TAGLN2", "Name_A": "YKT6", "target_original": "8407", "Gene_B": "8407", "interaction": "Direct", "SUID": 2338684, "TYPE": "Direct", "Gene_A": "10652", "support": "{\"StringDB\": \"physical\", \"StringEvidence\": \"experiments:0.241,coexpression:0.022,textmining:0.007\", \"BioGrid\": \"physical\", \"BioGrid_PubMed\": \"26344197\", \"BioGrid_Type\": \"Co-fractionation\", \"BioGrid_Score\": \"0.206290118\", \"String_Score_Physical\": 272, \"String_Score_Combined\": 293}", "selected": false}, "selected": false}, {"data": {"id": "2338681", "source": "2337988", "target": "2338138", "SCORE": "208", "shared_interaction": "Direct", "source_original": "10652", "Name_B": "RHBDF2", "Name_A": "YKT6", "target_original": "79651", "Gene_B": "79651", "interaction": "Direct", "SUID": 2338681, "TYPE": "Direct", "Gene_A": "10652", "support": "{\"BioGrid\": \"physical\", \"BioGrid_PubMed\": \"31177093\", \"BioGrid_Type\": \"Proximity Label-MS\"}", "selected": false}, "selected": false}, {"data": {"id": "2338678", "source": "2337988", "target": "2337874", "SCORE": "294", "shared_interaction": "Direct", "source_original": "10652", "Name_B": "YWHAH", "Name_A": "YKT6", "target_original": "7533", "Gene_B": "7533", "interaction": "Direct", "SUID": 2338678, "TYPE": "Direct", "Gene_A": "10652", "support": "{\"InWeb_IM\": \"inference\"}", "selected": false}, "selected": false}, {"data": {"id": "2338675", "source": "2337988", "target": "2337871", "SCORE": "208", "shared_interaction": "Direct", "source_original": "10652", "Name_B": "EZR", "Name_A": "YKT6", "target_original": "7430", "Gene_B": "7430", "interaction": "Direct", "SUID": 2338675, "TYPE": "Direct", "Gene_A": "10652", "support": "{\"BioGrid\": \"physical\", \"BioGrid_PubMed\": \"34079125\", \"BioGrid_Type\": \"Proximity Label-MS\", \"BioGrid_Score\": \"7.98\"}", "selected": false}, "selected": false}, {"data": {"id": "2338672", "source": "2337988", "target": "2337868", "SCORE": "294", "shared_interaction": "Direct", "source_original": "10652", "Name_B": "VARS1", "Name_A": "YKT6", "target_original": "7407", "Gene_B": "7407", "interaction": "Direct", "SUID": 2338672, "TYPE": "Direct", "Gene_A": "10652", "support": "{\"InWeb_IM\": \"inference\"}", "selected": false}, "selected": false}, {"data": {"id": "2338669", "source": "2337988", "target": "2337562", "SCORE": "294", "shared_interaction": "Direct", "source_original": "10652", "Name_B": "ACTC1", "Name_A": "YKT6", "target_original": "70", "Gene_B": "70", "interaction": "Direct", "SUID": 2338669, "TYPE": "Direct", "Gene_A": "10652", "support": "{\"InWeb_IM\": \"inference\"}", "selected": false}, "selected": false}, {"data": {"id": "2338666", "source": "2337988", "target": "2337814", "SCORE": "272", "shared_interaction": "Direct", "source_original": "10652", "Name_B": "TAGLN", "Name_A": "YKT6", "target_original": "6876", "Gene_B": "6876", "interaction": "Direct", "SUID": 2338666, "TYPE": "Direct", "Gene_A": "10652", "support": "{\"StringDB\": \"physical\", \"StringEvidence\": \"experiments:0.241,textmining:0.007\", \"BioGrid\": \"physical\", \"BioGrid_PubMed\": \"26344197\", \"BioGrid_Type\": \"Co-fractionation\", \"BioGrid_Score\": \"0.121435903\", \"String_Score_Physical\": 272, \"String_Score_Combined\": 277}", "selected": false}, "selected": false}, {"data": {"id": "2338663", "source": "2337988", "target": "2337811", "SCORE": "208", "shared_interaction": "Direct", "source_original": "10652", "Name_B": "SSR1", "Name_A": "YKT6", "target_original": "6745", "Gene_B": "6745", "interaction": "Direct", "SUID": 2338663, "TYPE": "Direct", "Gene_A": "10652", "support": "{\"BioGrid\": \"physical\", \"BioGrid_PubMed\": \"34079125\", \"BioGrid_Type\": \"Proximity Label-MS\", \"BioGrid_Score\": \"17.81\"}", "selected": false}, "selected": false}, {"data": {"id": "2338660", "source": "2337988", "target": "2337796", "SCORE": "606", "shared_interaction": "Direct", "source_original": "10652", "Name_B": "SEC13", "Name_A": "YKT6", "target_original": "6396", "Gene_B": "6396", "interaction": "Direct", "SUID": 2338660, "TYPE": "Direct", "Gene_A": "10652", "support": "{\"StringDB\": \"physical\", \"StringEvidence\": \"database:0.583,textmining:0.431,coexpression:0.113,experiments:0.016\", \"String_Score_Physical\": 606, \"String_Score_Combined\": 801}", "selected": false}, "selected": false}, {"data": {"id": "2338657", "source": "2337988", "target": "2337790", "SCORE": "208", "shared_interaction": "Direct", "source_original": "10652", "Name_B": "RAB3B", "Name_A": "YKT6", "target_original": "5865", "Gene_B": "5865", "interaction": "Direct", "SUID": 2338657, "TYPE": "Direct", "Gene_A": "10652", "support": "{\"BioGrid\": \"physical\", \"BioGrid_PubMed\": \"34079125\", \"BioGrid_Type\": \"Proximity Label-MS\", \"BioGrid_Score\": \"19.34\"}", "selected": false}, "selected": false}, {"data": {"id": "2338654", "source": "2337988", "target": "2338099", "SCORE": "208", "shared_interaction": "Direct", "source_original": "10652", "Name_B": "LRRC59", "Name_A": "YKT6", "target_original": "55379", "Gene_B": "55379", "interaction": "Direct", "SUID": 2338654, "TYPE": "Direct", "Gene_A": "10652", "support": "{\"BioGrid\": \"physical\", \"BioGrid_PubMed\": \"34079125\", \"BioGrid_Type\": \"Proximity Label-MS\", \"BioGrid_Score\": \"26.1\"}", "selected": false}, "selected": false}, {"data": {"id": "2338651", "source": "2337988", "target": "2338087", "SCORE": "606", "shared_interaction": "Direct", "source_original": "10652", "Name_B": "TMED9", "Name_A": "YKT6", "target_original": "54732", "Gene_B": "54732", "interaction": "Direct", "SUID": 2338651, "TYPE": "Direct", "Gene_A": "10652", "support": "{\"StringDB\": \"physical\", \"StringEvidence\": \"database:0.583,coexpression:0.058,experiments:0.016,textmining:0.001\", \"InWeb_IM\": \"inference\", \"String_Score_Physical\": 606, \"String_Score_Combined\": 629}", "selected": false}, "selected": false}, {"data": {"id": "2338648", "source": "2337988", "target": "2338066", "SCORE": "294", "shared_interaction": "Direct", "source_original": "10652", "Name_B": "GMPPB", "Name_A": "YKT6", "target_original": "29925", "Gene_B": "29925", "interaction": "Direct", "SUID": 2338648, "TYPE": "Direct", "Gene_A": "10652", "support": "{\"InWeb_IM\": \"inference\"}", "selected": false}, "selected": false}, {"data": {"id": "2338645", "source": "2337988", "target": "2338033", "SCORE": "208", "shared_interaction": "Direct", "source_original": "10652", "Name_B": "MTCH1", "Name_A": "YKT6", "target_original": "23787", "Gene_B": "23787", "interaction": "Direct", "SUID": 2338645, "TYPE": "Direct", "Gene_A": "10652", "support": "{\"BioGrid\": \"physical\", \"BioGrid_PubMed\": \"32877691\", \"BioGrid_Type\": \"Proximity Label-MS\", \"BioGrid_Score\": \"1.0\"}", "selected": false}, "selected": false}, {"data": {"id": "2338642", "source": "2337988", "target": "2338021", "SCORE": "606", "shared_interaction": "Direct", "source_original": "10652", "Name_B": "TMED3", "Name_A": "YKT6", "target_original": "23423", "Gene_B": "23423", "interaction": "Direct", "SUID": 2338642, "TYPE": "Direct", "Gene_A": "10652", "support": "{\"StringDB\": \"physical\", \"StringEvidence\": \"database:0.583,coexpression:0.022,experiments:0.016,textmining:0.015\", \"InWeb_IM\": \"inference\", \"String_Score_Physical\": 606, \"String_Score_Combined\": 620}", "selected": false}, "selected": false}, {"data": {"id": "2338639", "source": "2337988", "target": "2337652", "SCORE": "294", "shared_interaction": "Direct", "source_original": "10652", "Name_B": "CTPS1", "Name_A": "YKT6", "target_original": "1503", "Gene_B": "1503", "interaction": "Direct", "SUID": 2338639, "TYPE": "Direct", "Gene_A": "10652", "support": "{\"InWeb_IM\": \"inference\"}", "selected": false}, "selected": false}, {"data": {"id": "2338636", "source": "2337988", "target": "2337631", "SCORE": "902", "shared_interaction": "Direct", "source_original": "10652", "Name_B": "COPA", "Name_A": "YKT6", "target_original": "1314", "Gene_B": "1314", "interaction": "Direct", "SUID": 2338636, "TYPE": "Direct", "Gene_A": "10652", "support": "{\"StringDB\": \"physical\", \"StringEvidence\": \"database:0.896,coexpression:0.040,textmining:0.036,experiments:0.028\", \"OmniPath\": \"pathwayextra\", \"OmniPath_Reference\": \"Wang\", \"InWeb_IM\": \"inference\", \"String_Score_Physical\": 902, \"String_Score_Combined\": 910}", "selected": false}, "selected": false}, {"data": {"id": "2338633", "source": "2337985", "target": "2337925", "SCORE": "270", "shared_interaction": "Direct", "source_original": "10625", "Name_B": "DDX21", "Name_A": "IVNS1ABP", "target_original": "9188", "Gene_B": "9188", "interaction": "Direct", "SUID": 2338633, "TYPE": "Direct", "Gene_A": "10625", "support": "{\"StringDB\": \"physical\", \"StringEvidence\": \"textmining:0.352,experiments:0.239,coexpression:0.022\", \"BioGrid\": \"physical\", \"BioGrid_PubMed\": \"23825951\", \"BioGrid_Type\": \"Affinity Capture-MS\", \"String_Score_Physical\": 270, \"String_Score_Combined\": 537}", "selected": false}, "selected": false}, {"data": {"id": "2338630", "source": "2337985", "target": "2337601", "SCORE": "208", "shared_interaction": "Direct", "source_original": "10625", "Name_B": "CAV2", "Name_A": "IVNS1ABP", "target_original": "858", "Gene_B": "858", "interaction": "Direct", "SUID": 2338630, "TYPE": "Direct", "Gene_A": "10625", "support": "{\"BioGrid\": \"physical\", \"BioGrid_PubMed\": \"31980649\", \"BioGrid_Type\": \"Affinity Capture-MS\"}", "selected": false}, "selected": false}, {"data": {"id": "2338627", "source": "2337985", "target": "2337781", "SCORE": "294", "shared_interaction": "Direct", "source_original": "10625", "Name_B": "PTBP1", "Name_A": "IVNS1ABP", "target_original": "5725", "Gene_B": "5725", "interaction": "Direct", "SUID": 2338627, "TYPE": "Direct", "Gene_A": "10625", "support": "{\"InWeb_IM\": \"inference\"}", "selected": false}, "selected": false}, {"data": {"id": "2338624", "source": "2337985", "target": "2337772", "SCORE": "208", "shared_interaction": "Direct", "source_original": "10625", "Name_B": "PRPS1", "Name_A": "IVNS1ABP", "target_original": "5631", "Gene_B": "5631", "interaction": "Direct", "SUID": 2338624, "TYPE": "Direct", "Gene_A": "10625", "support": "{\"BioGrid\": \"physical\", \"BioGrid_PubMed\": \"33961781\", \"BioGrid_Type\": \"Affinity Capture-MS\", \"BioGrid_Score\": \"0.995980633\"}", "selected": false}, "selected": false}, {"data": {"id": "2338621", "source": "2337985", "target": "2337739", "SCORE": "281", "shared_interaction": "Direct", "source_original": "10625", "Name_B": "MYH9", "Name_A": "IVNS1ABP", "target_original": "4627", "Gene_B": "4627", "interaction": "Direct", "SUID": 2338621, "TYPE": "Direct", "Gene_A": "10625", "support": "{\"StringDB\": \"physical\", \"StringEvidence\": \"experiments:0.251\", \"InWeb_IM\": \"experimental\", \"BioGrid\": \"physical\", \"BioGrid_PubMed\": \"23825951\", \"BioGrid_Type\": \"Affinity Capture-MS\", \"String_Score_Physical\": 281, \"String_Score_Combined\": 281}", "selected": false}, "selected": false}, {"data": {"id": "2338618", "source": "2337985", "target": "2337676", "SCORE": "662", "shared_interaction": "Direct", "source_original": "10625", "Name_B": "ENO1", "Name_A": "IVNS1ABP", "target_original": "2023", "Gene_B": "2023", "interaction": "Direct", "SUID": 2338618, "TYPE": "Direct", "Gene_A": "10625", "support": "{\"StringDB\": \"physical\", \"StringEvidence\": \"textmining:0.822,experiments:0.648,coexpression:0.010\", \"InWeb_IM\": \"experimental\", \"BioGrid\": \"physical\", \"BioGrid_PubMed\": \"23825951,23414517,17996313\", \"BioGrid_Type\": \"Affinity Capture-Western,Two-hybrid,Affinity Capture-MS\", \"String_Score_Physical\": 662, \"String_Score_Combined\": 940}", "selected": false}, "selected": false}, {"data": {"id": "2338615", "source": "2337982", "target": "2337598", "SCORE": "208", "shared_interaction": "Direct", "source_original": "10525", "Name_B": "CALU", "Name_A": "HYOU1", "target_original": "813", "Gene_B": "813", "interaction": "Direct", "SUID": 2338615, "TYPE": "Direct", "Gene_A": "10525", "support": "{\"StringDB\": \"functional\", \"StringEvidence\": \"textmining:0.205,coexpression:0.052\", \"BioGrid\": \"physical\", \"BioGrid_PubMed\": \"34079125\", \"BioGrid_Type\": \"Proximity Label-MS\", \"BioGrid_Score\": \"25.88\", \"String_Score_Combined\": 277, \"String_Score_Physical\": 208}", "selected": false}, "selected": false}, {"data": {"id": "2338612", "source": "2337982", "target": "2338144", "SCORE": "260", "shared_interaction": "Direct", "source_original": "10525", "Name_B": "GRPEL1", "Name_A": "HYOU1", "target_original": "80273", "Gene_B": "80273", "interaction": "Direct", "SUID": 2338612, "TYPE": "Direct", "Gene_A": "10525", "support": "{\"StringDB\": \"physical\", \"StringEvidence\": \"textmining:0.550,experiments:0.228,coexpression:0.199,neighborhood:0.028\", \"String_Score_Physical\": 260, \"String_Score_Combined\": 740}", "selected": false}, "selected": false}, {"data": {"id": "2338609", "source": "2337982", "target": "2337847", "SCORE": "593", "shared_interaction": "Direct", "source_original": "10525", "Name_B": "HSP90B1", "Name_A": "HYOU1", "target_original": "7184", "Gene_B": "7184", "interaction": "Direct", "SUID": 2338609, "TYPE": "Direct", "Gene_A": "10525", "support": "{\"StringDB\": \"physical\", \"StringEvidence\": \"coexpression:0.928,textmining:0.921,experiments:0.365,database:0.333\", \"String_Score_Physical\": 593, \"String_Score_Combined\": 997}", "selected": false}, "selected": false}, {"data": {"id": "2338606", "source": "2337982", "target": "2337787", "SCORE": "208", "shared_interaction": "Direct", "source_original": "10525", "Name_B": "PTPRN", "Name_A": "HYOU1", "target_original": "5798", "Gene_B": "5798", "interaction": "Direct", "SUID": 2338606, "TYPE": "Direct", "Gene_A": "10525", "support": "{\"BioGrid\": \"physical\", \"BioGrid_PubMed\": \"27880917\", \"BioGrid_Type\": \"Proximity Label-MS\"}", "selected": false}, "selected": false}, {"data": {"id": "2338603", "source": "2337982", "target": "2338105", "SCORE": "208", "shared_interaction": "Direct", "source_original": "10525", "Name_B": "PLXNA3", "Name_A": "HYOU1", "target_original": "55558", "Gene_B": "55558", "interaction": "Direct", "SUID": 2338603, "TYPE": "Direct", "Gene_A": "10525", "support": "{\"BioGrid\": \"physical\", \"BioGrid_PubMed\": \"33961781\", \"BioGrid_Type\": \"Affinity Capture-MS\", \"BioGrid_Score\": \"0.816216674\"}", "selected": false}, "selected": false}, {"data": {"id": "2338600", "source": "2337982", "target": "2338078", "SCORE": "379", "shared_interaction": "Direct", "source_original": "10525", "Name_B": "DNAJB11", "Name_A": "HYOU1", "target_original": "51726", "Gene_B": "51726", "interaction": "Direct", "SUID": 2338600, "TYPE": "Direct", "Gene_A": "10525", "support": "{\"StringDB\": \"physical\", \"StringEvidence\": \"coexpression:0.848,textmining:0.679,experiments:0.353,neighborhood:0.001\", \"BioGrid\": \"physical\", \"BioGrid_PubMed\": \"33957083,26344197\", \"BioGrid_Type\": \"Proximity Label-MS,Co-fractionation\", \"BioGrid_Score\": \"2875.0,0.077584439\", \"String_Score_Physical\": 379, \"String_Score_Combined\": 969}", "selected": false}, "selected": false}, {"data": {"id": "2338597", "source": "2337982", "target": "2337706", "SCORE": "972", "shared_interaction": "Direct", "source_original": "10525", "Name_B": "HSPA5", "Name_A": "HYOU1", "target_original": "3309", "Gene_B": "3309", "interaction": "Direct", "SUID": 2338597, "TYPE": "Direct", "Gene_A": "10525", "support": "{\"StringDB\": \"physical\", \"StringEvidence\": \"textmining:0.948,experiments:0.939,coexpression:0.931,database:0.520\", \"InWeb_IM\": \"experimental\", \"BioGrid\": \"physical\", \"BioGrid_PubMed\": \"33961781,33957083,30021884,26496610\", \"BioGrid_Type\": \"Affinity Capture-MS,Proximity Label-MS\", \"BioGrid_Score\": \"1860.0,0.990140027,12.33\", \"String_Score_Physical\": 972, \"String_Score_Combined\": 998}", "selected": false}, "selected": false}, {"data": {"id": "2338594", "source": "2337982", "target": "2338030", "SCORE": "594", "shared_interaction": "Direct", "source_original": "10525", "Name_B": "SDF2L1", "Name_A": "HYOU1", "target_original": "23753", "Gene_B": "23753", "interaction": "Direct", "SUID": 2338594, "TYPE": "Direct", "Gene_A": "10525", "support": "{\"StringDB\": \"physical\", \"StringEvidence\": \"textmining:0.721,experiments:0.366,database:0.333,coexpression:0.253\", \"String_Score_Physical\": 594, \"String_Score_Combined\": 915}", "selected": false}, "selected": false}, {"data": {"id": "2338591", "source": "2337982", "target": "2338192", "SCORE": "208", "shared_interaction": "Direct", "source_original": "10525", "Name_B": "S100A16", "Name_A": "HYOU1", "target_original": "140576", "Gene_B": "140576", "interaction": "Direct", "SUID": 2338591, "TYPE": "Direct", "Gene_A": "10525", "support": "{\"BioGrid\": \"physical\", \"BioGrid_PubMed\": \"35831314\", \"BioGrid_Type\": \"Co-fractionation\"}", "selected": false}, "selected": false}, {"data": {"id": "2338588", "source": "2337982", "target": "2338006", "SCORE": "379", "shared_interaction": "Direct", "source_original": "10525", "Name_B": "DNAJB4", "Name_A": "HYOU1", "target_original": "11080", "Gene_B": "11080", "interaction": "Direct", "SUID": 2338588, "TYPE": "Direct", "Gene_A": "10525", "support": "{\"StringDB\": \"physical\", \"StringEvidence\": \"experiments:0.353,textmining:0.139,coexpression:0.106,neighborhood:0.001\", \"BioGrid\": \"physical\", \"BioGrid_PubMed\": \"26344197\", \"BioGrid_Type\": \"Co-fractionation\", \"BioGrid_Score\": \"0.290787507\", \"String_Score_Physical\": 379, \"String_Score_Combined\": 523}", "selected": false}, "selected": false}, {"data": {"id": "2338585", "source": "2337979", "target": "2337847", "SCORE": "230", "shared_interaction": "Direct", "source_original": "10487", "Name_B": "HSP90B1", "Name_A": "CAP1", "target_original": "7184", "Gene_B": "7184", "interaction": "Direct", "SUID": 2338585, "TYPE": "Direct", "Gene_A": "10487", "support": "{\"StringDB\": \"physical\", \"StringEvidence\": \"experiments:0.198,textmining:0.022\", \"BioGrid\": \"physical\", \"BioGrid_PubMed\": \"22863883\", \"BioGrid_Type\": \"Co-fractionation\", \"String_Score_Physical\": 230, \"String_Score_Combined\": 247}", "selected": false}, "selected": false}, {"data": {"id": "2338582", "source": "2337979", "target": "2337844", "SCORE": "403", "shared_interaction": "Direct", "source_original": "10487", "Name_B": "TPM3", "Name_A": "CAP1", "target_original": "7170", "Gene_B": "7170", "interaction": "Direct", "SUID": 2338582, "TYPE": "Direct", "Gene_A": "10487", "support": "{\"StringDB\": \"physical\", \"StringEvidence\": \"experiments:0.378,textmining:0.229,coexpression:0.162\", \"BioGrid\": \"physical\", \"BioGrid_PubMed\": \"22863883\", \"BioGrid_Type\": \"Co-fractionation\", \"String_Score_Physical\": 403, \"String_Score_Combined\": 613}", "selected": false}, "selected": false}, {"data": {"id": "2338579", "source": "2337979", "target": "2337841", "SCORE": "242", "shared_interaction": "Direct", "source_original": "10487", "Name_B": "TPM1", "Name_A": "CAP1", "target_original": "7168", "Gene_B": "7168", "interaction": "Direct", "SUID": 2338579, "TYPE": "Direct", "Gene_A": "10487", "support": "{\"StringDB\": \"physical\", \"StringEvidence\": \"experiments:0.211,textmining:0.182,coexpression:0.023\", \"String_Score_Physical\": 242, \"String_Score_Combined\": 394}", "selected": false}, "selected": false}, {"data": {"id": "2338576", "source": "2337979", "target": "2337562", "SCORE": "369", "shared_interaction": "Direct", "source_original": "10487", "Name_B": "ACTC1", "Name_A": "CAP1", "target_original": "70", "Gene_B": "70", "interaction": "Direct", "SUID": 2338576, "TYPE": "Direct", "Gene_A": "10487", "support": "{\"StringDB\": \"physical\", \"StringEvidence\": \"experiments:0.342,textmining:0.214,coexpression:0.095\", \"BioGrid\": \"physical\", \"BioGrid_PubMed\": \"30890647\", \"BioGrid_Type\": \"Affinity Capture-MS,Proximity Label-MS\", \"String_Score_Physical\": 369, \"String_Score_Combined\": 551}", "selected": false}, "selected": false}, {"data": {"id": "2338573", "source": "2337979", "target": "2337760", "SCORE": "213", "shared_interaction": "Direct", "source_original": "10487", "Name_B": "SERPINB8", "Name_A": "CAP1", "target_original": "5271", "Gene_B": "5271", "interaction": "Direct", "SUID": 2338573, "TYPE": "Direct", "Gene_A": "10487", "support": "{\"StringDB\": \"physical\", \"StringEvidence\": \"experiments:0.179,coexpression:0.026\", \"String_Score_Physical\": 213, \"String_Score_Combined\": 233}", "selected": false}, "selected": false}, {"data": {"id": "2338570", "source": "2337979", "target": "2337745", "SCORE": "294", "shared_interaction": "Direct", "source_original": "10487", "Name_B": "NME1", "Name_A": "CAP1", "target_original": "4830", "Gene_B": "4830", "interaction": "Direct", "SUID": 2338570, "TYPE": "Direct", "Gene_A": "10487", "support": "{\"StringDB\": \"functional\", \"StringEvidence\": \"textmining:0.094,coexpression:0.022\", \"InWeb_IM\": \"inference\", \"String_Score_Combined\": 150, \"String_Score_Physical\": 294}", "selected": false}, "selected": false}, {"data": {"id": "2338567", "source": "2337979", "target": "2337706", "SCORE": "208", "shared_interaction": "Direct", "source_original": "10487", "Name_B": "HSPA5", "Name_A": "CAP1", "target_original": "3309", "Gene_B": "3309", "interaction": "Direct", "SUID": 2338567, "TYPE": "Direct", "Gene_A": "10487", "support": "{\"BioGrid\": \"physical\", \"BioGrid_PubMed\": \"35831314\", \"BioGrid_Type\": \"Co-fractionation\"}", "selected": false}, "selected": false}, {"data": {"id": "2338564", "source": "2337979", "target": "2337694", "SCORE": "208", "shared_interaction": "Direct", "source_original": "10487", "Name_B": "GARS1", "Name_A": "CAP1", "target_original": "2617", "Gene_B": "2617", "interaction": "Direct", "SUID": 2338564, "TYPE": "Direct", "Gene_A": "10487", "support": "{\"BioGrid\": \"physical\", \"BioGrid_PubMed\": \"35831314\", \"BioGrid_Type\": \"Co-fractionation\"}", "selected": false}, "selected": false}, {"data": {"id": "2338561", "source": "2337979", "target": "2337691", "SCORE": "294", "shared_interaction": "Direct", "source_original": "10487", "Name_B": "GAPDH", "Name_A": "CAP1", "target_original": "2597", "Gene_B": "2597", "interaction": "Direct", "SUID": 2338561, "TYPE": "Direct", "Gene_A": "10487", "support": "{\"StringDB\": \"functional\", \"StringEvidence\": \"textmining:0.114,coexpression:0.046\", \"InWeb_IM\": \"inference\", \"BioGrid\": \"physical\", \"BioGrid_PubMed\": \"35831314\", \"BioGrid_Type\": \"Co-fractionation\", \"String_Score_Combined\": 189, \"String_Score_Physical\": 294}", "selected": false}, "selected": false}, {"data": {"id": "2338558", "source": "2337979", "target": "2338012", "SCORE": "294", "shared_interaction": "Direct", "source_original": "10487", "Name_B": "CCT5", "Name_A": "CAP1", "target_original": "22948", "Gene_B": "22948", "interaction": "Direct", "SUID": 2338558, "TYPE": "Direct", "Gene_A": "10487", "support": "{\"InWeb_IM\": \"inference\"}", "selected": false}, "selected": false}, {"data": {"id": "2338555", "source": "2337979", "target": "2338201", "SCORE": "294", "shared_interaction": "Direct", "source_original": "10487", "Name_B": "TUBB", "Name_A": "CAP1", "target_original": "203068", "Gene_B": "203068", "interaction": "Direct", "SUID": 2338555, "TYPE": "Direct", "Gene_A": "10487", "support": "{\"StringDB\": \"functional\", \"StringEvidence\": \"textmining:0.167,coexpression:0.022\", \"InWeb_IM\": \"inference\", \"String_Score_Combined\": 218, \"String_Score_Physical\": 294}", "selected": false}, "selected": false}, {"data": {"id": "2338552", "source": "2337979", "target": "2337673", "SCORE": "270", "shared_interaction": "Direct", "source_original": "10487", "Name_B": "ENG", "Name_A": "CAP1", "target_original": "2022", "Gene_B": "2022", "interaction": "Direct", "SUID": 2338552, "TYPE": "Direct", "Gene_A": "10487", "support": "{\"StringDB\": \"physical\", \"StringEvidence\": \"experiments:0.239,textmining:0.104\", \"BioGrid\": \"physical\", \"BioGrid_PubMed\": \"31540324\", \"BioGrid_Type\": \"Affinity Capture-MS\", \"String_Score_Physical\": 270, \"String_Score_Combined\": 346}", "selected": false}, "selected": false}, {"data": {"id": "2338549", "source": "2337979", "target": "2337622", "SCORE": "208", "shared_interaction": "Direct", "source_original": "10487", "Name_B": "AP2M1", "Name_A": "CAP1", "target_original": "1173", "Gene_B": "1173", "interaction": "Direct", "SUID": 2338549, "TYPE": "Direct", "Gene_A": "10487", "support": "{\"StringDB\": \"functional\", \"StringEvidence\": \"coexpression:0.185\", \"BioGrid\": \"physical\", \"BioGrid_PubMed\": \"35831314\", \"BioGrid_Type\": \"Co-fractionation\", \"String_Score_Combined\": 218, \"String_Score_Physical\": 208}", "selected": false}, "selected": false}, {"data": {"id": "2338546", "source": "2337976", "target": "2338174", "SCORE": "600", "shared_interaction": "Direct", "source_original": "10436", "Name_B": "RRP36", "Name_A": "EMG1", "target_original": "88745", "Gene_B": "88745", "interaction": "Direct", "SUID": 2338546, "TYPE": "Direct", "Gene_A": "10436", "support": "{\"StringDB\": \"physical\", \"StringEvidence\": \"database:0.583,coexpression:0.210,textmining:0.055\", \"String_Score_Physical\": 600, \"String_Score_Combined\": 701}", "selected": false}, "selected": false}, {"data": {"id": "2338543", "source": "2337976", "target": "2338111", "SCORE": "345", "shared_interaction": "Direct", "source_original": "10436", "Name_B": "NHP2", "Name_A": "EMG1", "target_original": "55651", "Gene_B": "55651", "interaction": "Direct", "SUID": 2338543, "TYPE": "Direct", "Gene_A": "10436", "support": "{\"StringDB\": \"physical\", \"StringEvidence\": \"coexpression:0.871,textmining:0.598,experiments:0.318\", \"String_Score_Physical\": 345, \"String_Score_Combined\": 966}", "selected": false}, "selected": false}, {"data": {"id": "2338540", "source": "2337976", "target": "2337715", "SCORE": "294", "shared_interaction": "Direct", "source_original": "10436", "Name_B": "IL7R", "Name_A": "EMG1", "target_original": "3575", "Gene_B": "3575", "interaction": "Direct", "SUID": 2338540, "TYPE": "Direct", "Gene_A": "10436", "support": "{\"InWeb_IM\": \"inference\", \"BioGrid\": \"physical\", \"BioGrid_PubMed\": \"23151878\", \"BioGrid_Type\": \"Protein-RNA\"}", "selected": false}, "selected": false}, {"data": {"id": "2338537", "source": "2337976", "target": "2338051", "SCORE": "803", "shared_interaction": "Direct", "source_original": "10436", "Name_B": "UTP25", "Name_A": "EMG1", "target_original": "27042", "Gene_B": "27042", "interaction": "Direct", "SUID": 2338537, "TYPE": "Direct", "Gene_A": "10436", "support": "{\"StringDB\": \"physical\", \"StringEvidence\": \"database:0.791,coexpression:0.718,textmining:0.026,experiments:0.016\", \"String_Score_Physical\": 803, \"String_Score_Combined\": 945}", "selected": false}, "selected": false}, {"data": {"id": "2338534", "source": "2337976", "target": "2338039", "SCORE": "208", "shared_interaction": "Direct", "source_original": "10436", "Name_B": "FAM98A", "Name_A": "EMG1", "target_original": "25940", "Gene_B": "25940", "interaction": "Direct", "SUID": 2338534, "TYPE": "Direct", "Gene_A": "10436", "support": "{\"BioGrid\": \"physical\", \"BioGrid_PubMed\": \"34133714\", \"BioGrid_Type\": \"Two-hybrid\"}", "selected": false}, "selected": false}, {"data": {"id": "2338531", "source": "2337976", "target": "2338018", "SCORE": "901", "shared_interaction": "Direct", "source_original": "10436", "Name_B": "BOP1", "Name_A": "EMG1", "target_original": "23246", "Gene_B": "23246", "interaction": "Direct", "SUID": 2338531, "TYPE": "Direct", "Gene_A": "10436", "support": "{\"StringDB\": \"physical\", \"StringEvidence\": \"database:0.896,coexpression:0.820,textmining:0.136,experiments:0.016\", \"String_Score_Physical\": 901, \"String_Score_Combined\": 984}", "selected": false}, "selected": false}, {"data": {"id": "2338528", "source": "2337976", "target": "2338201", "SCORE": "294", "shared_interaction": "Direct", "source_original": "10436", "Name_B": "TUBB", "Name_A": "EMG1", "target_original": "203068", "Gene_B": "203068", "interaction": "Direct", "SUID": 2338528, "TYPE": "Direct", "Gene_A": "10436", "support": "{\"InWeb_IM\": \"inference\"}", "selected": false}, "selected": false}, {"data": {"id": "2338525", "source": "2337976", "target": "2337661", "SCORE": "294", "shared_interaction": "Direct", "source_original": "10436", "Name_B": "DKC1", "Name_A": "EMG1", "target_original": "1736", "Gene_B": "1736", "interaction": "Direct", "SUID": 2338525, "TYPE": "Direct", "Gene_A": "10436", "support": "{\"StringDB\": \"functional\", \"StringEvidence\": \"coexpression:0.691,textmining:0.674\", \"InWeb_IM\": \"inference\", \"String_Score_Combined\": 903, \"String_Score_Physical\": 294}", "selected": false}, "selected": false}, {"data": {"id": "2338522", "source": "2337973", "target": "2337724", "SCORE": "432", "shared_interaction": "Direct", "source_original": "10417", "Name_B": "ITGA5", "Name_A": "SPON2", "target_original": "3678", "Gene_B": "3678", "interaction": "Direct", "SUID": 2338522, "TYPE": "Direct", "Gene_A": "10417", "support": "{\"OmniPath\": \"omnipath,ligrecextra\", \"OmniPath_Reference\": \"connectomeDB2020\"}", "selected": false}, "selected": false}, {"data": {"id": "2338519", "source": "2337970", "target": "2337931", "SCORE": "262", "shared_interaction": "Direct", "source_original": "10395", "Name_B": "LPXN", "Name_A": "DLC1", "target_original": "9404", "Gene_B": "9404", "interaction": "Direct", "SUID": 2338519, "TYPE": "Direct", "Gene_A": "10395", "support": "{\"StringDB\": \"physical\", \"StringEvidence\": \"experiments:0.230,textmining:0.016,coexpression:0.010\", \"String_Score_Physical\": 262, \"String_Score_Combined\": 281}", "selected": false}, "selected": false}, {"data": {"id": "2338516", "source": "2337970", "target": "2337835", "SCORE": "270", "shared_interaction": "Direct", "source_original": "10395", "Name_B": "TNS1", "Name_A": "DLC1", "target_original": "7145", "Gene_B": "7145", "interaction": "Direct", "SUID": 2338516, "TYPE": "Direct", "Gene_A": "10395", "support": "{\"StringDB\": \"physical\", \"StringEvidence\": \"textmining:0.967,experiments:0.239,coexpression:0.072\", \"String_Score_Physical\": 270, \"String_Score_Combined\": 977}", "selected": false}, "selected": false}, {"data": {"id": "2338513", "source": "2337970", "target": "2337574", "SCORE": "400", "shared_interaction": "Direct", "source_original": "10395", "Name_B": "RHOC", "Name_A": "DLC1", "target_original": "389", "Gene_B": "389", "interaction": "Direct", "SUID": 2338513, "TYPE": "Direct", "Gene_A": "10395", "support": "{\"StringDB\": \"physical\", \"StringEvidence\": \"textmining:0.464,experiments:0.375\", \"InWeb_IM\": \"inference\", \"String_Score_Physical\": 400, \"String_Score_Combined\": 678}", "selected": false}, "selected": false}, {"data": {"id": "2338510", "source": "2337967", "target": "2338165", "SCORE": "915", "shared_interaction": "Direct", "source_original": "10383", "Name_B": "TUBA1C", "Name_A": "TUBB4B", "target_original": "84790", "Gene_B": "84790", "interaction": "Direct", "SUID": 2338510, "TYPE": "Direct", "Gene_A": "10383", "support": "{\"StringDB\": \"physical\", \"StringEvidence\": \"database:0.791,textmining:0.607,experiments:0.578,coexpression:0.555\", \"BioGrid\": \"physical\", \"BioGrid_PubMed\": \"35831314,35271311,26496610,22863883\", \"BioGrid_Type\": \"Affinity Capture-MS,Co-fractionation\", \"String_Score_Physical\": 915, \"String_Score_Combined\": 964}", "selected": false}, "selected": false}, {"data": {"id": "2338507", "source": "2337967", "target": "2338162", "SCORE": "364", "shared_interaction": "Direct", "source_original": "10383", "Name_B": "TUBB6", "Name_A": "TUBB4B", "target_original": "84617", "Gene_B": "84617", "interaction": "Direct", "SUID": 2338507, "TYPE": "Direct", "Gene_A": "10383", "support": "{\"StringDB\": \"physical\", \"StringEvidence\": \"textmining:0.596,database:0.270,experiments:0.092,coexpression:0.050\", \"BioGrid\": \"physical\", \"BioGrid_PubMed\": \"22863883\", \"BioGrid_Type\": \"Co-fractionation\", \"String_Score_Physical\": 364, \"String_Score_Combined\": 401}", "selected": false}, "selected": false}, {"data": {"id": "2338504", "source": "2337967", "target": "2337883", "SCORE": "294", "shared_interaction": "Direct", "source_original": "10383", "Name_B": "SCG2", "Name_A": "TUBB4B", "target_original": "7857", "Gene_B": "7857", "interaction": "Direct", "SUID": 2338504, "TYPE": "Direct", "Gene_A": "10383", "support": "{\"InWeb_IM\": \"experimental\", \"BioGrid\": \"physical\", \"BioGrid_PubMed\": \"21988832\", \"BioGrid_Type\": \"Two-hybrid\"}", "selected": false}, "selected": false}, {"data": {"id": "2338501", "source": "2337967", "target": "2337874", "SCORE": "245", "shared_interaction": "Direct", "source_original": "10383", "Name_B": "YWHAH", "Name_A": "TUBB4B", "target_original": "7533", "Gene_B": "7533", "interaction": "Direct", "SUID": 2338501, "TYPE": "Direct", "Gene_A": "10383", "support": "{\"StringDB\": \"physical\", \"StringEvidence\": \"experiments:0.214,textmining:0.199,coexpression:0.051\", \"String_Score_Physical\": 245, \"String_Score_Combined\": 427}", "selected": false}, "selected": false}, {"data": {"id": "2338498", "source": "2337967", "target": "2337859", "SCORE": "284", "shared_interaction": "Direct", "source_original": "10383", "Name_B": "TUBG1", "Name_A": "TUBB4B", "target_original": "7283", "Gene_B": "7283", "interaction": "Direct", "SUID": 2338498, "TYPE": "Direct", "Gene_A": "10383", "support": "{\"StringDB\": \"physical\", \"StringEvidence\": \"textmining:0.463,experiments:0.254,coexpression:0.184\", \"InWeb_IM\": \"experimental\", \"BioGrid\": \"physical\", \"BioGrid_PubMed\": \"23443559\", \"BioGrid_Type\": \"Affinity Capture-MS\", \"String_Score_Physical\": 284, \"String_Score_Combined\": 449}", "selected": false}, "selected": false}, {"data": {"id": "2338495", "source": "2337967", "target": "2337856", "SCORE": "867", "shared_interaction": "Direct", "source_original": "10383", "Name_B": "TUBB2A", "Name_A": "TUBB4B", "target_original": "7280", "Gene_B": "7280", "interaction": "Direct", "SUID": 2338495, "TYPE": "Direct", "Gene_A": "10383", "support": "{\"StringDB\": \"physical\", \"StringEvidence\": \"experiments:0.811,textmining:0.723,database:0.270,coexpression:0.095\", \"BioGrid\": \"physical\", \"BioGrid_PubMed\": \"33961781,22939629,22863883\", \"BioGrid_Type\": \"Affinity Capture-MS,Co-fractionation\", \"BioGrid_Score\": \"0.936164978,0.883\", \"String_Score_Physical\": 867, \"String_Score_Combined\": 881}", "selected": false}, "selected": false}, {"data": {"id": "2338492", "source": "2337967", "target": "2338090", "SCORE": "270", "shared_interaction": "Direct", "source_original": "10383", "Name_B": "SPDL1", "Name_A": "TUBB4B", "target_original": "54908", "Gene_B": "54908", "interaction": "Direct", "SUID": 2338492, "TYPE": "Direct", "Gene_A": "10383", "support": "{\"StringDB\": \"physical\", \"StringEvidence\": \"experiments:0.239,coexpression:0.036\", \"BioGrid\": \"physical\", \"BioGrid_PubMed\": \"30258100\", \"BioGrid_Type\": \"Affinity Capture-MS\", \"String_Score_Physical\": 270, \"String_Score_Combined\": 296}", "selected": false}, "selected": false}, {"data": {"id": "2338489", "source": "2337967", "target": "2337766", "SCORE": "294", "shared_interaction": "Direct", "source_original": "10383", "Name_B": "PMM2", "Name_A": "TUBB4B", "target_original": "5373", "Gene_B": "5373", "interaction": "Direct", "SUID": 2338489, "TYPE": "Direct", "Gene_A": "10383", "support": "{\"StringDB\": \"functional\", \"StringEvidence\": \"textmining:0.098,coexpression:0.023\", \"InWeb_IM\": \"inference\", \"String_Score_Combined\": 155, \"String_Score_Physical\": 294}", "selected": false}, "selected": false}, {"data": {"id": "2338486", "source": "2337967", "target": "2337754", "SCORE": "237", "shared_interaction": "Direct", "source_original": "10383", "Name_B": "PFKP", "Name_A": "TUBB4B", "target_original": "5214", "Gene_B": "5214", "interaction": "Direct", "SUID": 2338486, "TYPE": "Direct", "Gene_A": "10383", "support": "{\"StringDB\": \"physical\", \"StringEvidence\": \"experiments:0.204,coexpression:0.119,textmining:0.104\", \"BioGrid\": \"physical\", \"BioGrid_PubMed\": \"35831314,22863883\", \"BioGrid_Type\": \"Co-fractionation\", \"String_Score_Physical\": 237, \"String_Score_Combined\": 397}", "selected": false}, "selected": false}, {"data": {"id": "2338483", "source": "2337967", "target": "2337574", "SCORE": "369", "shared_interaction": "Direct", "source_original": "10383", "Name_B": "RHOC", "Name_A": "TUBB4B", "target_original": "389", "Gene_B": "389", "interaction": "Direct", "SUID": 2338483, "TYPE": "Direct", "Gene_A": "10383", "support": "{\"StringDB\": \"physical\", \"StringEvidence\": \"experiments:0.342,coexpression:0.052,textmining:0.033\", \"String_Score_Physical\": 369, \"String_Score_Combined\": 421}", "selected": false}, "selected": false}, {"data": {"id": "2338480", "source": "2337967", "target": "2337712", "SCORE": "270", "shared_interaction": "Direct", "source_original": "10383", "Name_B": "ID2", "Name_A": "TUBB4B", "target_original": "3398", "Gene_B": "3398", "interaction": "Direct", "SUID": 2338480, "TYPE": "Direct", "Gene_A": "10383", "support": "{\"StringDB\": \"physical\", \"StringEvidence\": \"experiments:0.239\", \"BioGrid\": \"physical\", \"BioGrid_PubMed\": \"26735018\", \"BioGrid_Type\": \"Affinity Capture-MS\", \"String_Score_Physical\": 270, \"String_Score_Combined\": 270}", "selected": false}, "selected": false}, {"data": {"id": "2338477", "source": "2337967", "target": "2338012", "SCORE": "644", "shared_interaction": "Direct", "source_original": "10383", "Name_B": "CCT5", "Name_A": "TUBB4B", "target_original": "22948", "Gene_B": "22948", "interaction": "Direct", "SUID": 2338477, "TYPE": "Direct", "Gene_A": "10383", "support": "{\"StringDB\": \"physical\", \"StringEvidence\": \"database:0.583,textmining:0.281,coexpression:0.152,experiments:0.112\", \"InWeb_IM\": \"inference\", \"BioGrid\": \"physical\", \"BioGrid_PubMed\": \"35271311\", \"BioGrid_Type\": \"Affinity Capture-MS\", \"String_Score_Physical\": 644, \"String_Score_Combined\": 783}", "selected": false}, "selected": false}, {"data": {"id": "2338474", "source": "2337967", "target": "2338201", "SCORE": "709", "shared_interaction": "Direct", "source_original": "10383", "Name_B": "TUBB", "Name_A": "TUBB4B", "target_original": "203068", "Gene_B": "203068", "interaction": "Direct", "SUID": 2338474, "TYPE": "Direct", "Gene_A": "10383", "support": "{\"StringDB\": \"physical\", \"StringEvidence\": \"coexpression:0.936,experiments:0.697,textmining:0.567\", \"InWeb_IM\": \"inference\", \"BioGrid\": \"physical\", \"BioGrid_PubMed\": \"35831314,34079125,33961781,22939629,22863883\", \"BioGrid_Type\": \"Affinity Capture-MS,Proximity Label-MS,Co-fractionation\", \"BioGrid_Score\": \"0.914,0.974380241,5.37\", \"String_Score_Physical\": 709, \"String_Score_Combined\": 981}", "selected": false}, "selected": false}, {"data": {"id": "2338471", "source": "2337967", "target": "2337661", "SCORE": "294", "shared_interaction": "Direct", "source_original": "10383", "Name_B": "DKC1", "Name_A": "TUBB4B", "target_original": "1736", "Gene_B": "1736", "interaction": "Direct", "SUID": 2338471, "TYPE": "Direct", "Gene_A": "10383", "support": "{\"InWeb_IM\": \"inference\"}", "selected": false}, "selected": false}, {"data": {"id": "2338468", "source": "2337967", "target": "2337652", "SCORE": "294", "shared_interaction": "Direct", "source_original": "10383", "Name_B": "CTPS1", "Name_A": "TUBB4B", "target_original": "1503", "Gene_B": "1503", "interaction": "Direct", "SUID": 2338468, "TYPE": "Direct", "Gene_A": "10383", "support": "{\"InWeb_IM\": \"inference\"}", "selected": false}, "selected": false}, {"data": {"id": "2338465", "source": "2337967", "target": "2337622", "SCORE": "264", "shared_interaction": "Direct", "source_original": "10383", "Name_B": "AP2M1", "Name_A": "TUBB4B", "target_original": "1173", "Gene_B": "1173", "interaction": "Direct", "SUID": 2338465, "TYPE": "Direct", "Gene_A": "10383", "support": "{\"StringDB\": \"physical\", \"StringEvidence\": \"experiments:0.233,coexpression:0.175,textmining:0.049\", \"BioGrid\": \"physical\", \"BioGrid_PubMed\": \"19380743\", \"BioGrid_Type\": \"Affinity Capture-MS\", \"String_Score_Physical\": 264, \"String_Score_Combined\": 423}", "selected": false}, "selected": false}, {"data": {"id": "2338462", "source": "2337967", "target": "2337997", "SCORE": "208", "shared_interaction": "Direct", "source_original": "10383", "Name_B": "MAGED2", "Name_A": "TUBB4B", "target_original": "10916", "Gene_B": "10916", "interaction": "Direct", "SUID": 2338462, "TYPE": "Direct", "Gene_A": "10383", "support": "{\"BioGrid\": \"physical\", \"BioGrid_PubMed\": \"23443559\", \"BioGrid_Type\": \"Affinity Capture-MS\"}", "selected": false}, "selected": false}, {"data": {"id": "2338459", "source": "2337964", "target": "2338165", "SCORE": "953", "shared_interaction": "Direct", "source_original": "10381", "Name_B": "TUBA1C", "Name_A": "TUBB3", "target_original": "84790", "Gene_B": "84790", "interaction": "Direct", "SUID": 2338459, "TYPE": "Direct", "Gene_A": "10381", "support": "{\"StringDB\": \"physical\", \"StringEvidence\": \"database:0.791,experiments:0.769,textmining:0.445,coexpression:0.215\", \"BioGrid\": \"physical\", \"BioGrid_PubMed\": \"35831314,33961781,26496610,22939629\", \"BioGrid_Type\": \"Affinity Capture-MS,Co-fractionation\", \"BioGrid_Score\": \"0.839772429,0.839\", \"String_Score_Physical\": 953, \"String_Score_Combined\": 964}", "selected": false}, "selected": false}, {"data": {"id": "2338456", "source": "2337964", "target": "2337874", "SCORE": "287", "shared_interaction": "Direct", "source_original": "10381", "Name_B": "YWHAH", "Name_A": "TUBB3", "target_original": "7533", "Gene_B": "7533", "interaction": "Direct", "SUID": 2338456, "TYPE": "Direct", "Gene_A": "10381", "support": "{\"StringDB\": \"physical\", \"StringEvidence\": \"experiments:0.257,textmining:0.089,coexpression:0.022\", \"String_Score_Physical\": 287, \"String_Score_Combined\": 364}", "selected": false}, "selected": false}, {"data": {"id": "2338453", "source": "2337964", "target": "2337856", "SCORE": "273", "shared_interaction": "Direct", "source_original": "10381", "Name_B": "TUBB2A", "Name_A": "TUBB3", "target_original": "7280", "Gene_B": "7280", "interaction": "Direct", "SUID": 2338453, "TYPE": "Direct", "Gene_A": "10381", "support": "{\"StringDB\": \"physical\", \"StringEvidence\": \"textmining:0.655,experiments:0.242,coexpression:0.041\", \"BioGrid\": \"physical\", \"BioGrid_PubMed\": \"33961781,28514442\", \"BioGrid_Type\": \"Affinity Capture-MS\", \"BioGrid_Score\": \"0.895646587,0.898259376\", \"String_Score_Physical\": 273, \"String_Score_Combined\": 309}", "selected": false}, "selected": false}, {"data": {"id": "2338450", "source": "2337964", "target": "2337808", "SCORE": "294", "shared_interaction": "Direct", "source_original": "10381", "Name_B": "SRM", "Name_A": "TUBB3", "target_original": "6723", "Gene_B": "6723", "interaction": "Direct", "SUID": 2338450, "TYPE": "Direct", "Gene_A": "10381", "support": "{\"InWeb_IM\": \"inference\"}", "selected": false}, "selected": false}, {"data": {"id": "2338447", "source": "2337964", "target": "2338090", "SCORE": "270", "shared_interaction": "Direct", "source_original": "10381", "Name_B": "SPDL1", "Name_A": "TUBB3", "target_original": "54908", "Gene_B": "54908", "interaction": "Direct", "SUID": 2338447, "TYPE": "Direct", "Gene_A": "10381", "support": "{\"StringDB\": \"physical\", \"StringEvidence\": \"experiments:0.239,textmining:0.005\", \"BioGrid\": \"physical\", \"BioGrid_PubMed\": \"30258100\", \"BioGrid_Type\": \"Affinity Capture-MS\", \"String_Score_Physical\": 270, \"String_Score_Combined\": 273}", "selected": false}, "selected": false}, {"data": {"id": "2338444", "source": "2337964", "target": "2337766", "SCORE": "294", "shared_interaction": "Direct", "source_original": "10381", "Name_B": "PMM2", "Name_A": "TUBB3", "target_original": "5373", "Gene_B": "5373", "interaction": "Direct", "SUID": 2338444, "TYPE": "Direct", "Gene_A": "10381", "support": "{\"InWeb_IM\": \"inference\"}", "selected": false}, "selected": false}, {"data": {"id": "2338441", "source": "2337964", "target": "2337763", "SCORE": "294", "shared_interaction": "Direct", "source_original": "10381", "Name_B": "PKM", "Name_A": "TUBB3", "target_original": "5315", "Gene_B": "5315", "interaction": "Direct", "SUID": 2338441, "TYPE": "Direct", "Gene_A": "10381", "support": "{\"InWeb_IM\": \"inference\"}", "selected": false}, "selected": false}, {"data": {"id": "2338438", "source": "2337964", "target": "2337748", "SCORE": "208", "shared_interaction": "Direct", "source_original": "10381", "Name_B": "NPAS1", "Name_A": "TUBB3", "target_original": "4861", "Gene_B": "4861", "interaction": "Direct", "SUID": 2338438, "TYPE": "Direct", "Gene_A": "10381", "support": "{\"BioGrid\": \"physical\", \"BioGrid_PubMed\": \"33961781,28514442\", \"BioGrid_Type\": \"Affinity Capture-MS\", \"BioGrid_Score\": \"0.889740651,0.79208041\"}", "selected": false}, "selected": false}, {"data": {"id": "2338435", "source": "2337964", "target": "2337574", "SCORE": "293", "shared_interaction": "Direct", "source_original": "10381", "Name_B": "RHOC", "Name_A": "TUBB3", "target_original": "389", "Gene_B": "389", "interaction": "Direct", "SUID": 2338435, "TYPE": "Direct", "Gene_A": "10381", "support": "{\"StringDB\": \"physical\", \"StringEvidence\": \"experiments:0.263,textmining:0.043\", \"String_Score_Physical\": 293, \"String_Score_Combined\": 323}", "selected": false}, "selected": false}, {"data": {"id": "2338432", "source": "2337964", "target": "2338012", "SCORE": "195", "shared_interaction": "Direct", "source_original": "10381", "Name_B": "CCT5", "Name_A": "TUBB3", "target_original": "22948", "Gene_B": "22948", "interaction": "Direct", "SUID": 2338432, "TYPE": "Direct", "Gene_A": "10381", "support": "{\"StringDB\": \"physical\", \"StringEvidence\": \"textmining:0.200,coexpression:0.169,experiments:0.161\", \"InWeb_IM\": \"experimental\", \"String_Score_Physical\": 195, \"String_Score_Combined\": 464}", "selected": false}, "selected": false}, {"data": {"id": "2338429", "source": "2337964", "target": "2337661", "SCORE": "294", "shared_interaction": "Direct", "source_original": "10381", "Name_B": "DKC1", "Name_A": "TUBB3", "target_original": "1736", "Gene_B": "1736", "interaction": "Direct", "SUID": 2338429, "TYPE": "Direct", "Gene_A": "10381", "support": "{\"InWeb_IM\": \"inference\"}", "selected": false}, "selected": false}, {"data": {"id": "2338426", "source": "2337964", "target": "2337652", "SCORE": "294", "shared_interaction": "Direct", "source_original": "10381", "Name_B": "CTPS1", "Name_A": "TUBB3", "target_original": "1503", "Gene_B": "1503", "interaction": "Direct", "SUID": 2338426, "TYPE": "Direct", "Gene_A": "10381", "support": "{\"InWeb_IM\": \"inference\"}", "selected": false}, "selected": false}, {"data": {"id": "2338423", "source": "2337964", "target": "2337622", "SCORE": "277", "shared_interaction": "Direct", "source_original": "10381", "Name_B": "AP2M1", "Name_A": "TUBB3", "target_original": "1173", "Gene_B": "1173", "interaction": "Direct", "SUID": 2338423, "TYPE": "Direct", "Gene_A": "10381", "support": "{\"StringDB\": \"physical\", \"StringEvidence\": \"experiments:0.247,coexpression:0.024,textmining:0.020\", \"BioGrid\": \"physical\", \"BioGrid_PubMed\": \"19380743\", \"BioGrid_Type\": \"Affinity Capture-MS\", \"String_Score_Physical\": 277, \"String_Score_Combined\": 308}", "selected": false}, "selected": false}, {"data": {"id": "2338420", "source": "2337964", "target": "2337967", "SCORE": "208", "shared_interaction": "Direct", "source_original": "10381", "Name_B": "TUBB4B", "Name_A": "TUBB3", "target_original": "10383", "Gene_B": "10383", "interaction": "Direct", "SUID": 2338420, "TYPE": "Direct", "Gene_A": "10381", "support": "{\"BioGrid\": \"physical\", \"BioGrid_PubMed\": \"33961781\", \"BioGrid_Type\": \"Affinity Capture-MS\", \"BioGrid_Score\": \"0.997866628,0.789047366\"}", "selected": false}, "selected": false}, {"data": {"id": "2338417", "source": "2337961", "target": "2337916", "SCORE": "208", "shared_interaction": "Direct", "source_original": "10376", "Name_B": "MTMR2", "Name_A": "TUBA1B", "target_original": "8898", "Gene_B": "8898", "interaction": "Direct", "SUID": 2338417, "TYPE": "Direct", "Gene_A": "10376", "support": "{\"BioGrid\": \"physical\", \"BioGrid_PubMed\": \"27880917\", \"BioGrid_Type\": \"Affinity Capture-MS\"}", "selected": false}, "selected": false}, {"data": {"id": "2338414", "source": "2337961", "target": "2338165", "SCORE": "910", "shared_interaction": "Direct", "source_original": "10376", "Name_B": "TUBA1C", "Name_A": "TUBA1B", "target_original": "84790", "Gene_B": "84790", "interaction": "Direct", "SUID": 2338414, "TYPE": "Direct", "Gene_A": "10376", "support": "{\"StringDB\": \"physical\", \"StringEvidence\": \"experiments:0.872,coexpression:0.781,textmining:0.499,database:0.270\", \"BioGrid\": \"physical\", \"BioGrid_PubMed\": \"33961781,28514442,26496610,22939629\", \"BioGrid_Type\": \"Affinity Capture-MS,Co-fractionation\", \"BioGrid_Score\": \"0.998598755,0.785,0.996115761\", \"String_Score_Physical\": 910, \"String_Score_Combined\": 980}", "selected": false}, "selected": false}, {"data": {"id": "2338411", "source": "2337961", "target": "2338162", "SCORE": "942", "shared_interaction": "Direct", "source_original": "10376", "Name_B": "TUBB6", "Name_A": "TUBA1B", "target_original": "84617", "Gene_B": "84617", "interaction": "Direct", "SUID": 2338411, "TYPE": "Direct", "Gene_A": "10376", "support": "{\"StringDB\": \"physical\", \"StringEvidence\": \"database:0.791,experiments:0.711,textmining:0.619,coexpression:0.086\", \"BioGrid\": \"physical\", \"BioGrid_PubMed\": \"35271311,22939629\", \"BioGrid_Type\": \"Affinity Capture-MS,Co-fractionation\", \"BioGrid_Score\": \"0.971\", \"String_Score_Physical\": 942, \"String_Score_Combined\": 949}", "selected": false}, "selected": false}, {"data": {"id": "2338408", "source": "2337961", "target": "2337874", "SCORE": "246", "shared_interaction": "Direct", "source_original": "10376", "Name_B": "YWHAH", "Name_A": "TUBA1B", "target_original": "7533", "Gene_B": "7533", "interaction": "Direct", "SUID": 2338408, "TYPE": "Direct", "Gene_A": "10376", "support": "{\"StringDB\": \"physical\", \"StringEvidence\": \"experiments:0.215,textmining:0.188,coexpression:0.112\", \"String_Score_Physical\": 246, \"String_Score_Combined\": 456}", "selected": false}, "selected": false}, {"data": {"id": "2338405", "source": "2337961", "target": "2337868", "SCORE": "294", "shared_interaction": "Direct", "source_original": "10376", "Name_B": "VARS1", "Name_A": "TUBA1B", "target_original": "7407", "Gene_B": "7407", "interaction": "Direct", "SUID": 2338405, "TYPE": "Direct", "Gene_A": "10376", "support": "{\"InWeb_IM\": \"inference\", \"BioGrid\": \"physical\", \"BioGrid_PubMed\": \"35831314\", \"BioGrid_Type\": \"Co-fractionation\"}", "selected": false}, "selected": false}, {"data": {"id": "2338402", "source": "2337961", "target": "2337859", "SCORE": "368", "shared_interaction": "Direct", "source_original": "10376", "Name_B": "TUBG1", "Name_A": "TUBA1B", "target_original": "7283", "Gene_B": "7283", "interaction": "Direct", "SUID": 2338402, "TYPE": "Direct", "Gene_A": "10376", "support": "{\"StringDB\": \"physical\", \"StringEvidence\": \"textmining:0.540,experiments:0.342,coexpression:0.100\", \"InWeb_IM\": \"inference\", \"String_Score_Physical\": 368, \"String_Score_Combined\": 486}", "selected": false}, "selected": false}, {"data": {"id": "2338399", "source": "2337961", "target": "2337856", "SCORE": "995", "shared_interaction": "Direct", "source_original": "10376", "Name_B": "TUBB2A", "Name_A": "TUBA1B", "target_original": "7280", "Gene_B": "7280", "interaction": "Direct", "SUID": 2338399, "TYPE": "Direct", "Gene_A": "10376", "support": "{\"StringDB\": \"physical\", \"StringEvidence\": \"experiments:0.960,database:0.896,textmining:0.592,coexpression:0.205\", \"BioGrid\": \"physical\", \"BioGrid_PubMed\": \"35271311,22939629\", \"BioGrid_Type\": \"Affinity Capture-MS,Co-fractionation\", \"BioGrid_Score\": \"0.991\", \"String_Score_Physical\": 995, \"String_Score_Combined\": 996}", "selected": false}, "selected": false}, {"data": {"id": "2338396", "source": "2337961", "target": "2337793", "SCORE": "254", "shared_interaction": "Direct", "source_original": "10376", "Name_B": "RAD51", "Name_A": "TUBA1B", "target_original": "5888", "Gene_B": "5888", "interaction": "Direct", "SUID": 2338396, "TYPE": "Direct", "Gene_A": "10376", "support": "{\"StringDB\": \"physical\", \"StringEvidence\": \"experiments:0.223,coexpression:0.071,textmining:0.039\", \"BioGrid\": \"physical\", \"BioGrid_PubMed\": \"24981860\", \"BioGrid_Type\": \"Affinity Capture-MS\", \"BioGrid_Score\": \"23.94007698\", \"String_Score_Physical\": 254, \"String_Score_Combined\": 334}", "selected": false}, "selected": false}, {"data": {"id": "2338393", "source": "2337961", "target": "2338105", "SCORE": "294", "shared_interaction": "Direct", "source_original": "10376", "Name_B": "PLXNA3", "Name_A": "TUBA1B", "target_original": "55558", "Gene_B": "55558", "interaction": "Direct", "SUID": 2338393, "TYPE": "Direct", "Gene_A": "10376", "support": "{\"InWeb_IM\": \"inference\"}", "selected": false}, "selected": false}, {"data": {"id": "2338390", "source": "2337961", "target": "2338090", "SCORE": "270", "shared_interaction": "Direct", "source_original": "10376", "Name_B": "SPDL1", "Name_A": "TUBA1B", "target_original": "54908", "Gene_B": "54908", "interaction": "Direct", "SUID": 2338390, "TYPE": "Direct", "Gene_A": "10376", "support": "{\"StringDB\": \"physical\", \"StringEvidence\": \"experiments:0.239,coexpression:0.038\", \"BioGrid\": \"physical\", \"BioGrid_PubMed\": \"30258100\", \"BioGrid_Type\": \"Affinity Capture-MS\", \"String_Score_Physical\": 270, \"String_Score_Combined\": 297}", "selected": false}, "selected": false}, {"data": {"id": "2338387", "source": "2337961", "target": "2337766", "SCORE": "294", "shared_interaction": "Direct", "source_original": "10376", "Name_B": "PMM2", "Name_A": "TUBA1B", "target_original": "5373", "Gene_B": "5373", "interaction": "Direct", "SUID": 2338387, "TYPE": "Direct", "Gene_A": "10376", "support": "{\"InWeb_IM\": \"inference\"}", "selected": false}, "selected": false}, {"data": {"id": "2338384", "source": "2337961", "target": "2337580", "SCORE": "294", "shared_interaction": "Direct", "source_original": "10376", "Name_B": "ASL", "Name_A": "TUBA1B", "target_original": "435", "Gene_B": "435", "interaction": "Direct", "SUID": 2338384, "TYPE": "Direct", "Gene_A": "10376", "support": "{\"InWeb_IM\": \"inference\"}", "selected": false}, "selected": false}, {"data": {"id": "2338381", "source": "2337961", "target": "2337574", "SCORE": "349", "shared_interaction": "Direct", "source_original": "10376", "Name_B": "RHOC", "Name_A": "TUBA1B", "target_original": "389", "Gene_B": "389", "interaction": "Direct", "SUID": 2338381, "TYPE": "Direct", "Gene_A": "10376", "support": "{\"StringDB\": \"physical\", \"StringEvidence\": \"experiments:0.321,textmining:0.090,coexpression:0.066\", \"String_Score_Physical\": 349, \"String_Score_Combined\": 446}", "selected": false}, "selected": false}, {"data": {"id": "2338378", "source": "2337961", "target": "2337712", "SCORE": "270", "shared_interaction": "Direct", "source_original": "10376", "Name_B": "ID2", "Name_A": "TUBA1B", "target_original": "3398", "Gene_B": "3398", "interaction": "Direct", "SUID": 2338378, "TYPE": "Direct", "Gene_A": "10376", "support": "{\"StringDB\": \"physical\", \"StringEvidence\": \"experiments:0.239\", \"BioGrid\": \"physical\", \"BioGrid_PubMed\": \"26735018\", \"BioGrid_Type\": \"Affinity Capture-MS\", \"String_Score_Physical\": 270, \"String_Score_Combined\": 270}", "selected": false}, "selected": false}, {"data": {"id": "2338375", "source": "2337961", "target": "2337709", "SCORE": "208", "shared_interaction": "Direct", "source_original": "10376", "Name_B": "HSPB1", "Name_A": "TUBA1B", "target_original": "3315", "Gene_B": "3315", "interaction": "Direct", "SUID": 2338375, "TYPE": "Direct", "Gene_A": "10376", "support": "{\"StringDB\": \"functional\", \"StringEvidence\": \"textmining:0.130\", \"BioGrid\": \"physical\", \"BioGrid_PubMed\": \"30669930\", \"BioGrid_Type\": \"Affinity Capture-MS\", \"String_Score_Combined\": 165, \"String_Score_Physical\": 208}", "selected": false}, "selected": false}, {"data": {"id": "2338372", "source": "2337961", "target": "2337697", "SCORE": "294", "shared_interaction": "Direct", "source_original": "10376", "Name_B": "GSPT1", "Name_A": "TUBA1B", "target_original": "2935", "Gene_B": "2935", "interaction": "Direct", "SUID": 2338372, "TYPE": "Direct", "Gene_A": "10376", "support": "{\"InWeb_IM\": \"inference\"}", "selected": false}, "selected": false}, {"data": {"id": "2338369", "source": "2337961", "target": "2338012", "SCORE": "644", "shared_interaction": "Direct", "source_original": "10376", "Name_B": "CCT5", "Name_A": "TUBA1B", "target_original": "22948", "Gene_B": "22948", "interaction": "Direct", "SUID": 2338369, "TYPE": "Direct", "Gene_A": "10376", "support": "{\"StringDB\": \"physical\", \"StringEvidence\": \"database:0.583,textmining:0.188,coexpression:0.137,experiments:0.112\", \"InWeb_IM\": \"inference\", \"BioGrid\": \"physical\", \"BioGrid_PubMed\": \"35271311,33961781\", \"BioGrid_Type\": \"Affinity Capture-MS\", \"BioGrid_Score\": \"0.852853782\", \"String_Score_Physical\": 644, \"String_Score_Combined\": 750}", "selected": false}, "selected": false}, {"data": {"id": "2338366", "source": "2337961", "target": "2338201", "SCORE": "988", "shared_interaction": "Direct", "source_original": "10376", "Name_B": "TUBB", "Name_A": "TUBA1B", "target_original": "203068", "Gene_B": "203068", "interaction": "Direct", "SUID": 2338366, "TYPE": "Direct", "Gene_A": "10376", "support": "{\"StringDB\": \"physical\", \"StringEvidence\": \"coexpression:0.959,experiments:0.944,database:0.791,textmining:0.551\", \"InWeb_IM\": \"inference\", \"BioGrid\": \"physical\", \"BioGrid_PubMed\": \"35271311,31409757,22939629\", \"BioGrid_Type\": \"Co-crystal Structure,Affinity Capture-MS,Co-fractionation\", \"BioGrid_Score\": \"0.957\", \"String_Score_Physical\": 988, \"String_Score_Combined\": 999}", "selected": false}, "selected": false}, {"data": {"id": "2338363", "source": "2337961", "target": "2337652", "SCORE": "294", "shared_interaction": "Direct", "source_original": "10376", "Name_B": "CTPS1", "Name_A": "TUBA1B", "target_original": "1503", "Gene_B": "1503", "interaction": "Direct", "SUID": 2338363, "TYPE": "Direct", "Gene_A": "10376", "support": "{\"InWeb_IM\": \"inference\"}", "selected": false}, "selected": false}, {"data": {"id": "2338360", "source": "2337961", "target": "2337622", "SCORE": "208", "shared_interaction": "Direct", "source_original": "10376", "Name_B": "AP2M1", "Name_A": "TUBA1B", "target_original": "1173", "Gene_B": "1173", "interaction": "Direct", "SUID": 2338360, "TYPE": "Direct", "Gene_A": "10376", "support": "{\"StringDB\": \"physical\", \"StringEvidence\": \"experiments:0.175,coexpression:0.136,textmining:0.062\", \"BioGrid\": \"physical\", \"BioGrid_PubMed\": \"24189400\", \"BioGrid_Type\": \"Affinity Capture-MS\", \"String_Score_Physical\": 208, \"String_Score_Combined\": 358}", "selected": false}, "selected": false}, {"data": {"id": "2338357", "source": "2337961", "target": "2337988", "SCORE": "294", "shared_interaction": "Direct", "source_original": "10376", "Name_B": "YKT6", "Name_A": "TUBA1B", "target_original": "10652", "Gene_B": "10652", "interaction": "Direct", "SUID": 2338357, "TYPE": "Direct", "Gene_A": "10376", "support": "{\"InWeb_IM\": \"inference\"}", "selected": false}, "selected": false}, {"data": {"id": "2338354", "source": "2337961", "target": "2337967", "SCORE": "946", "shared_interaction": "Direct", "source_original": "10376", "Name_B": "TUBB4B", "Name_A": "TUBA1B", "target_original": "10383", "Gene_B": "10383", "interaction": "Direct", "SUID": 2338354, "TYPE": "Direct", "Gene_A": "10376", "support": "{\"StringDB\": \"physical\", \"StringEvidence\": \"coexpression:0.950,database:0.791,experiments:0.734,textmining:0.635\", \"BioGrid\": \"physical\", \"BioGrid_PubMed\": \"35831314,35271311,22939629\", \"BioGrid_Type\": \"Affinity Capture-MS,Co-fractionation\", \"BioGrid_Score\": \"0.974\", \"String_Score_Physical\": 946, \"String_Score_Combined\": 997}", "selected": false}, "selected": false}, {"data": {"id": "2338351", "source": "2337961", "target": "2337964", "SCORE": "996", "shared_interaction": "Direct", "source_original": "10376", "Name_B": "TUBB3", "Name_A": "TUBA1B", "target_original": "10381", "Gene_B": "10381", "interaction": "Direct", "SUID": 2338351, "TYPE": "Direct", "Gene_A": "10376", "support": "{\"StringDB\": \"physical\", \"StringEvidence\": \"experiments:0.981,database:0.791,textmining:0.582,coexpression:0.192\", \"BioGrid\": \"physical\", \"BioGrid_PubMed\": \"35271311,26317901,22939629\", \"BioGrid_Type\": \"Affinity Capture-Western,Affinity Capture-MS,Co-fractionation\", \"BioGrid_Score\": \"0.875\", \"String_Score_Physical\": 996, \"String_Score_Combined\": 997}", "selected": false}, "selected": false}, {"data": {"id": "2338348", "source": "2337958", "target": "2337910", "SCORE": "294", "shared_interaction": "Direct", "source_original": "10109", "Name_B": "SYNJ2", "Name_A": "ARPC2", "target_original": "8871", "Gene_B": "8871", "interaction": "Direct", "SUID": 2338348, "TYPE": "Direct", "Gene_A": "10109", "support": "{\"StringDB\": \"functional\", \"StringEvidence\": \"textmining:0.120,coexpression:0.018\", \"InWeb_IM\": \"inference\", \"String_Score_Combined\": 171, \"String_Score_Physical\": 294}", "selected": false}, "selected": false}, {"data": {"id": "2338345", "source": "2337958", "target": "2338162", "SCORE": "294", "shared_interaction": "Direct", "source_original": "10109", "Name_B": "TUBB6", "Name_A": "ARPC2", "target_original": "84617", "Gene_B": "84617", "interaction": "Direct", "SUID": 2338345, "TYPE": "Direct", "Gene_A": "10109", "support": "{\"InWeb_IM\": \"inference\"}", "selected": false}, "selected": false}, {"data": {"id": "2338342", "source": "2337958", "target": "2337598", "SCORE": "208", "shared_interaction": "Direct", "source_original": "10109", "Name_B": "CALU", "Name_A": "ARPC2", "target_original": "813", "Gene_B": "813", "interaction": "Direct", "SUID": 2338342, "TYPE": "Direct", "Gene_A": "10109", "support": "{\"BioGrid\": \"physical\", \"BioGrid_PubMed\": \"22863883\", \"BioGrid_Type\": \"Co-fractionation\"}", "selected": false}, "selected": false}, {"data": {"id": "2338339", "source": "2337958", "target": "2337595", "SCORE": "347", "shared_interaction": "Direct", "source_original": "10109", "Name_B": "CALM1", "Name_A": "ARPC2", "target_original": "801", "Gene_B": "801", "interaction": "Direct", "SUID": 2338339, "TYPE": "Direct", "Gene_A": "10109", "support": "{\"StringDB\": \"physical\", \"StringEvidence\": \"experiments:0.320,textmining:0.227,coexpression:0.022\", \"String_Score_Physical\": 347, \"String_Score_Combined\": 507}", "selected": false}, "selected": false}, {"data": {"id": "2338336", "source": "2337958", "target": "2337841", "SCORE": "294", "shared_interaction": "Direct", "source_original": "10109", "Name_B": "TPM1", "Name_A": "ARPC2", "target_original": "7168", "Gene_B": "7168", "interaction": "Direct", "SUID": 2338336, "TYPE": "Direct", "Gene_A": "10109", "support": "{\"StringDB\": \"functional\", \"StringEvidence\": \"textmining:0.331,coexpression:0.023\", \"InWeb_IM\": \"inference\", \"String_Score_Combined\": 372, \"String_Score_Physical\": 294}", "selected": false}, "selected": false}, {"data": {"id": "2338333", "source": "2337958", "target": "2337562", "SCORE": "232", "shared_interaction": "Direct", "source_original": "10109", "Name_B": "ACTC1", "Name_A": "ARPC2", "target_original": "70", "Gene_B": "70", "interaction": "Direct", "SUID": 2338333, "TYPE": "Direct", "Gene_A": "10109", "support": "{\"StringDB\": \"physical\", \"StringEvidence\": \"textmining:0.280,experiments:0.200,coexpression:0.163\", \"InWeb_IM\": \"inference\", \"String_Score_Physical\": 232, \"String_Score_Combined\": 537}", "selected": false}, "selected": false}, {"data": {"id": "2338330", "source": "2337958", "target": "2338114", "SCORE": "432", "shared_interaction": "Direct", "source_original": "10109", "Name_B": "ENAH", "Name_A": "ARPC2", "target_original": "55740", "Gene_B": "55740", "interaction": "Direct", "SUID": 2338330, "TYPE": "Direct", "Gene_A": "10109", "support": "{\"StringDB\": \"functional\", \"StringEvidence\": \"textmining:0.299\", \"OmniPath\": \"pathwayextra\", \"OmniPath_Reference\": \"Wang\", \"String_Score_Combined\": 327, \"String_Score_Physical\": 432}", "selected": false}, "selected": false}, {"data": {"id": "2338327", "source": "2337958", "target": "2338084", "SCORE": "270", "shared_interaction": "Direct", "source_original": "10109", "Name_B": "SSH1", "Name_A": "ARPC2", "target_original": "54434", "Gene_B": "54434", "interaction": "Direct", "SUID": 2338327, "TYPE": "Direct", "Gene_A": "10109", "support": "{\"StringDB\": \"physical\", \"StringEvidence\": \"textmining:0.260,experiments:0.239\", \"InWeb_IM\": \"experimental\", \"String_Score_Physical\": 270, \"String_Score_Combined\": 459}", "selected": false}, "selected": false}, {"data": {"id": "2338324", "source": "2337958", "target": "2337766", "SCORE": "294", "shared_interaction": "Direct", "source_original": "10109", "Name_B": "PMM2", "Name_A": "ARPC2", "target_original": "5373", "Gene_B": "5373", "interaction": "Direct", "SUID": 2338324, "TYPE": "Direct", "Gene_A": "10109", "support": "{\"InWeb_IM\": \"inference\"}", "selected": false}, "selected": false}, {"data": {"id": "2338321", "source": "2337958", "target": "2337754", "SCORE": "294", "shared_interaction": "Direct", "source_original": "10109", "Name_B": "PFKP", "Name_A": "ARPC2", "target_original": "5214", "Gene_B": "5214", "interaction": "Direct", "SUID": 2338321, "TYPE": "Direct", "Gene_A": "10109", "support": "{\"InWeb_IM\": \"inference\"}", "selected": false}, "selected": false}, {"data": {"id": "2338318", "source": "2337958", "target": "2337739", "SCORE": "682", "shared_interaction": "Direct", "source_original": "10109", "Name_B": "MYH9", "Name_A": "ARPC2", "target_original": "4627", "Gene_B": "4627", "interaction": "Direct", "SUID": 2338318, "TYPE": "Direct", "Gene_A": "10109", "support": "{\"StringDB\": \"physical\", \"StringEvidence\": \"database:0.583,experiments:0.206,textmining:0.125,coexpression:0.042\", \"InWeb_IM\": \"experimental\", \"BioGrid\": \"physical\", \"BioGrid_PubMed\": \"26496610\", \"BioGrid_Type\": \"Affinity Capture-MS\", \"String_Score_Physical\": 682, \"String_Score_Combined\": 733}", "selected": false}, "selected": false}, {"data": {"id": "2338315", "source": "2337958", "target": "2337580", "SCORE": "208", "shared_interaction": "Direct", "source_original": "10109", "Name_B": "ASL", "Name_A": "ARPC2", "target_original": "435", "Gene_B": "435", "interaction": "Direct", "SUID": 2338315, "TYPE": "Direct", "Gene_A": "10109", "support": "{\"BioGrid\": \"physical\", \"BioGrid_PubMed\": \"35831314\", \"BioGrid_Type\": \"Co-fractionation\"}", "selected": false}, "selected": false}, {"data": {"id": "2338312", "source": "2337958", "target": "2337706", "SCORE": "294", "shared_interaction": "Direct", "source_original": "10109", "Name_B": "HSPA5", "Name_A": "ARPC2", "target_original": "3309", "Gene_B": "3309", "interaction": "Direct", "SUID": 2338312, "TYPE": "Direct", "Gene_A": "10109", "support": "{\"InWeb_IM\": \"inference\"}", "selected": false}, "selected": false}, {"data": {"id": "2338309", "source": "2337958", "target": "2338066", "SCORE": "294", "shared_interaction": "Direct", "source_original": "10109", "Name_B": "GMPPB", "Name_A": "ARPC2", "target_original": "29925", "Gene_B": "29925", "interaction": "Direct", "SUID": 2338309, "TYPE": "Direct", "Gene_A": "10109", "support": "{\"InWeb_IM\": \"inference\"}", "selected": false}, "selected": false}, {"data": {"id": "2338306", "source": "2337958", "target": "2337691", "SCORE": "294", "shared_interaction": "Direct", "source_original": "10109", "Name_B": "GAPDH", "Name_A": "ARPC2", "target_original": "2597", "Gene_B": "2597", "interaction": "Direct", "SUID": 2338306, "TYPE": "Direct", "Gene_A": "10109", "support": "{\"StringDB\": \"functional\", \"StringEvidence\": \"textmining:0.216,coexpression:0.026\", \"InWeb_IM\": \"inference\", \"String_Score_Combined\": 267, \"String_Score_Physical\": 294}", "selected": false}, "selected": false}, {"data": {"id": "2338303", "source": "2337958", "target": "2338018", "SCORE": "208", "shared_interaction": "Direct", "source_original": "10109", "Name_B": "BOP1", "Name_A": "ARPC2", "target_original": "23246", "Gene_B": "23246", "interaction": "Direct", "SUID": 2338303, "TYPE": "Direct", "Gene_A": "10109", "support": "{\"BioGrid\": \"physical\", \"BioGrid_PubMed\": \"35271311\", \"BioGrid_Type\": \"Affinity Capture-MS\"}", "selected": false}, "selected": false}, {"data": {"id": "2338300", "source": "2337958", "target": "2338012", "SCORE": "294", "shared_interaction": "Direct", "source_original": "10109", "Name_B": "CCT5", "Name_A": "ARPC2", "target_original": "22948", "Gene_B": "22948", "interaction": "Direct", "SUID": 2338300, "TYPE": "Direct", "Gene_A": "10109", "support": "{\"InWeb_IM\": \"inference\"}", "selected": false}, "selected": false}, {"data": {"id": "2338297", "source": "2337958", "target": "2337652", "SCORE": "294", "shared_interaction": "Direct", "source_original": "10109", "Name_B": "CTPS1", "Name_A": "ARPC2", "target_original": "1503", "Gene_B": "1503", "interaction": "Direct", "SUID": 2338297, "TYPE": "Direct", "Gene_A": "10109", "support": "{\"InWeb_IM\": \"inference\"}", "selected": false}, "selected": false}, {"data": {"id": "2338294", "source": "2337958", "target": "2337622", "SCORE": "294", "shared_interaction": "Direct", "source_original": "10109", "Name_B": "AP2M1", "Name_A": "ARPC2", "target_original": "1173", "Gene_B": "1173", "interaction": "Direct", "SUID": 2338294, "TYPE": "Direct", "Gene_A": "10109", "support": "{\"StringDB\": \"functional\", \"StringEvidence\": \"coexpression:0.152\", \"InWeb_IM\": \"inference\", \"String_Score_Combined\": 187, \"String_Score_Physical\": 294}", "selected": false}, "selected": false}, {"data": {"id": "2338291", "source": "2337958", "target": "2337964", "SCORE": "294", "shared_interaction": "Direct", "source_original": "10109", "Name_B": "TUBB3", "Name_A": "ARPC2", "target_original": "10381", "Gene_B": "10381", "interaction": "Direct", "SUID": 2338291, "TYPE": "Direct", "Gene_A": "10109", "support": "{\"InWeb_IM\": \"inference\"}", "selected": false}, "selected": false}, {"data": {"id": "2338288", "source": "2337955", "target": "2337613", "SCORE": "479", "shared_interaction": "Direct", "source_original": "10100", "Name_B": "CD63", "Name_A": "TSPAN2", "target_original": "967", "Gene_B": "967", "interaction": "Direct", "SUID": 2338288, "TYPE": "Direct", "Gene_A": "10100", "support": "{\"StringDB\": \"physical\", \"StringEvidence\": \"textmining:0.596,experiments:0.457\", \"BioGrid\": \"physical\", \"BioGrid_PubMed\": \"33961781,28514442\", \"BioGrid_Type\": \"Affinity Capture-MS\", \"BioGrid_Score\": \"0.957540493,0.850617226\", \"String_Score_Physical\": 479, \"String_Score_Combined\": 584}", "selected": false}, "selected": false}, {"data": {"id": "2338285", "source": "2337955", "target": "2338183", "SCORE": "208", "shared_interaction": "Direct", "source_original": "10100", "Name_B": "CREB3L1", "Name_A": "TSPAN2", "target_original": "90993", "Gene_B": "90993", "interaction": "Direct", "SUID": 2338285, "TYPE": "Direct", "Gene_A": "10100", "support": "{\"BioGrid\": \"physical\", \"BioGrid_PubMed\": \"32296183\", \"BioGrid_Type\": \"Two-hybrid\"}", "selected": false}, "selected": false}, {"data": {"id": "2338282", "source": "2337955", "target": "2338159", "SCORE": "208", "shared_interaction": "Direct", "source_original": "10100", "Name_B": "FAM167A", "Name_A": "TSPAN2", "target_original": "83648", "Gene_B": "83648", "interaction": "Direct", "SUID": 2338282, "TYPE": "Direct", "Gene_A": "10100", "support": "{\"BioGrid\": \"physical\", \"BioGrid_PubMed\": \"33961781\", \"BioGrid_Type\": \"Affinity Capture-MS\", \"BioGrid_Score\": \"0.94604114\"}", "selected": false}, "selected": false}, {"data": {"id": "2338279", "source": "2337955", "target": "2338033", "SCORE": "208", "shared_interaction": "Direct", "source_original": "10100", "Name_B": "MTCH1", "Name_A": "TSPAN2", "target_original": "23787", "Gene_B": "23787", "interaction": "Direct", "SUID": 2338279, "TYPE": "Direct", "Gene_A": "10100", "support": "{\"BioGrid\": \"physical\", \"BioGrid_PubMed\": \"33961781,28514442\", \"BioGrid_Type\": \"Affinity Capture-MS\", \"BioGrid_Score\": \"0.98574763,0.975189228\"}", "selected": false}, "selected": false}, {"data": {"id": "2338276", "source": "2337952", "target": "2337598", "SCORE": "216", "shared_interaction": "Direct", "source_original": "10055", "Name_B": "CALU", "Name_A": "SAE1", "target_original": "813", "Gene_B": "813", "interaction": "Direct", "SUID": 2338276, "TYPE": "Direct", "Gene_A": "10055", "support": "{\"StringDB\": \"physical\", \"StringEvidence\": \"experiments:0.183,coexpression:0.058,textmining:0.022\", \"BioGrid\": \"physical\", \"BioGrid_PubMed\": \"22863883\", \"BioGrid_Type\": \"Co-fractionation\", \"String_Score_Physical\": 216, \"String_Score_Combined\": 277}", "selected": false}, "selected": false}, {"data": {"id": "2338273", "source": "2337949", "target": "2337946", "SCORE": "208", "shared_interaction": "Direct", "source_original": "10049", "Name_B": "URB1", "Name_A": "DNAJB6", "target_original": "9875", "Gene_B": "9875", "interaction": "Direct", "SUID": 2338273, "TYPE": "Direct", "Gene_A": "10049", "support": "{\"BioGrid\": \"physical\", \"BioGrid_PubMed\": \"33957083\", \"BioGrid_Type\": \"Proximity Label-MS\", \"BioGrid_Score\": \"18.08\"}", "selected": false}, "selected": false}, {"data": {"id": "2338270", "source": "2337949", "target": "2338162", "SCORE": "208", "shared_interaction": "Direct", "source_original": "10049", "Name_B": "TUBB6", "Name_A": "DNAJB6", "target_original": "84617", "Gene_B": "84617", "interaction": "Direct", "SUID": 2338270, "TYPE": "Direct", "Gene_A": "10049", "support": "{\"BioGrid\": \"physical\", \"BioGrid_PubMed\": \"33957083\", \"BioGrid_Type\": \"Affinity Capture-MS\", \"BioGrid_Score\": \"3.01\"}", "selected": false}, "selected": false}, {"data": {"id": "2338267", "source": "2337949", "target": "2337892", "SCORE": "208", "shared_interaction": "Direct", "source_original": "10049", "Name_B": "NAA10", "Name_A": "DNAJB6", "target_original": "8260", "Gene_B": "8260", "interaction": "Direct", "SUID": 2338267, "TYPE": "Direct", "Gene_A": "10049", "support": "{\"BioGrid\": \"physical\", \"BioGrid_PubMed\": \"33961781\", \"BioGrid_Type\": \"Affinity Capture-MS\", \"BioGrid_Score\": \"0.847460306\"}", "selected": false}, "selected": false}, {"data": {"id": "2338264", "source": "2337949", "target": "2338144", "SCORE": "242", "shared_interaction": "Direct", "source_original": "10049", "Name_B": "GRPEL1", "Name_A": "DNAJB6", "target_original": "80273", "Gene_B": "80273", "interaction": "Direct", "SUID": 2338264, "TYPE": "Direct", "Gene_A": "10049", "support": "{\"StringDB\": \"physical\", \"StringEvidence\": \"textmining:0.728,experiments:0.211,coexpression:0.109,neighborhood:0.016\", \"BioGrid\": \"physical\", \"BioGrid_PubMed\": \"33957083\", \"BioGrid_Type\": \"Affinity Capture-MS\", \"BioGrid_Score\": \"215.0\", \"String_Score_Physical\": 242, \"String_Score_Combined\": 819}", "selected": false}, "selected": false}, {"data": {"id": "2338261", "source": "2337949", "target": "2337784", "SCORE": "208", "shared_interaction": "Direct", "source_original": "10049", "Name_B": "PTPN1", "Name_A": "DNAJB6", "target_original": "5770", "Gene_B": "5770", "interaction": "Direct", "SUID": 2338261, "TYPE": "Direct", "Gene_A": "10049", "support": "{\"BioGrid\": \"physical\", \"BioGrid_PubMed\": \"33961781\", \"BioGrid_Type\": \"Affinity Capture-MS\", \"BioGrid_Score\": \"0.998343045\"}", "selected": false}, "selected": false}, {"data": {"id": "2338258", "source": "2337949", "target": "2338117", "SCORE": "208", "shared_interaction": "Direct", "source_original": "10049", "Name_B": "GOPC", "Name_A": "DNAJB6", "target_original": "57120", "Gene_B": "57120", "interaction": "Direct", "SUID": 2338258, "TYPE": "Direct", "Gene_A": "10049", "support": "{\"BioGrid\": \"physical\", \"BioGrid_PubMed\": \"33957083\", \"BioGrid_Type\": \"Proximity Label-MS\", \"BioGrid_Score\": \"315.0\"}", "selected": false}, "selected": false}, {"data": {"id": "2338255", "source": "2337949", "target": "2337772", "SCORE": "208", "shared_interaction": "Direct", "source_original": "10049", "Name_B": "PRPS1", "Name_A": "DNAJB6", "target_original": "5631", "Gene_B": "5631", "interaction": "Direct", "SUID": 2338255, "TYPE": "Direct", "Gene_A": "10049", "support": "{\"BioGrid\": \"physical\", \"BioGrid_PubMed\": \"33961781\", \"BioGrid_Type\": \"Affinity Capture-MS\", \"BioGrid_Score\": \"0.991915766\"}", "selected": false}, "selected": false}, {"data": {"id": "2338252", "source": "2337949", "target": "2337769", "SCORE": "208", "shared_interaction": "Direct", "source_original": "10049", "Name_B": "MAPK6", "Name_A": "DNAJB6", "target_original": "5597", "Gene_B": "5597", "interaction": "Direct", "SUID": 2338252, "TYPE": "Direct", "Gene_A": "10049", "support": "{\"BioGrid\": \"physical\", \"BioGrid_PubMed\": \"26972000\", \"BioGrid_Type\": \"Affinity Capture-MS\"}", "selected": false}, "selected": false}, {"data": {"id": "2338249", "source": "2337949", "target": "2338114", "SCORE": "208", "shared_interaction": "Direct", "source_original": "10049", "Name_B": "ENAH", "Name_A": "DNAJB6", "target_original": "55740", "Gene_B": "55740", "interaction": "Direct", "SUID": 2338249, "TYPE": "Direct", "Gene_A": "10049", "support": "{\"BioGrid\": \"physical\", \"BioGrid_PubMed\": \"33961781\", \"BioGrid_Type\": \"Affinity Capture-MS\", \"BioGrid_Score\": \"0.888943287\"}", "selected": false}, "selected": false}, {"data": {"id": "2338246", "source": "2337949", "target": "2337763", "SCORE": "208", "shared_interaction": "Direct", "source_original": "10049", "Name_B": "PKM", "Name_A": "DNAJB6", "target_original": "5315", "Gene_B": "5315", "interaction": "Direct", "SUID": 2338246, "TYPE": "Direct", "Gene_A": "10049", "support": "{\"BioGrid\": \"physical\", \"BioGrid_PubMed\": \"33961781\", \"BioGrid_Type\": \"Affinity Capture-MS\", \"BioGrid_Score\": \"0.962245234\"}", "selected": false}, "selected": false}, {"data": {"id": "2338243", "source": "2337949", "target": "2337748", "SCORE": "208", "shared_interaction": "Direct", "source_original": "10049", "Name_B": "NPAS1", "Name_A": "DNAJB6", "target_original": "4861", "Gene_B": "4861", "interaction": "Direct", "SUID": 2338243, "TYPE": "Direct", "Gene_A": "10049", "support": "{\"BioGrid\": \"physical\", \"BioGrid_PubMed\": \"33961781\", \"BioGrid_Type\": \"Affinity Capture-MS\", \"BioGrid_Score\": \"0.841451289\"}", "selected": false}, "selected": false}, {"data": {"id": "2338240", "source": "2337949", "target": "2337706", "SCORE": "914", "shared_interaction": "Direct", "source_original": "10049", "Name_B": "HSPA5", "Name_A": "DNAJB6", "target_original": "3309", "Gene_B": "3309", "interaction": "Direct", "SUID": 2338240, "TYPE": "Direct", "Gene_A": "10049", "support": "{\"StringDB\": \"physical\", \"StringEvidence\": \"database:0.896,cooccurrence:0.323,textmining:0.301,experiments:0.148,coexpression:0.106,neighborhood:0.001\", \"BioGrid\": \"physical\", \"BioGrid_PubMed\": \"35271311\", \"BioGrid_Type\": \"Affinity Capture-MS\", \"String_Score_Physical\": 914, \"String_Score_Combined\": 964}", "selected": false}, "selected": false}, {"data": {"id": "2338237", "source": "2337949", "target": "2338054", "SCORE": "294", "shared_interaction": "Direct", "source_original": "10049", "Name_B": "ANKRD1", "Name_A": "DNAJB6", "target_original": "27063", "Gene_B": "27063", "interaction": "Direct", "SUID": 2338237, "TYPE": "Direct", "Gene_A": "10049", "support": "{\"InWeb_IM\": \"experimental\", \"BioGrid\": \"physical\", \"BioGrid_PubMed\": \"23414517\", \"BioGrid_Type\": \"Two-hybrid\"}", "selected": false}, "selected": false}, {"data": {"id": "2338234", "source": "2337949", "target": "2337691", "SCORE": "208", "shared_interaction": "Direct", "source_original": "10049", "Name_B": "GAPDH", "Name_A": "DNAJB6", "target_original": "2597", "Gene_B": "2597", "interaction": "Direct", "SUID": 2338234, "TYPE": "Direct", "Gene_A": "10049", "support": "{\"StringDB\": \"functional\", \"StringEvidence\": \"textmining:0.170\", \"BioGrid\": \"physical\", \"BioGrid_PubMed\": \"33961781\", \"BioGrid_Type\": \"Affinity Capture-MS\", \"BioGrid_Score\": \"0.878479925\", \"String_Score_Combined\": 203, \"String_Score_Physical\": 208}", "selected": false}, "selected": false}, {"data": {"id": "2338231", "source": "2337949", "target": "2338018", "SCORE": "208", "shared_interaction": "Direct", "source_original": "10049", "Name_B": "BOP1", "Name_A": "DNAJB6", "target_original": "23246", "Gene_B": "23246", "interaction": "Direct", "SUID": 2338231, "TYPE": "Direct", "Gene_A": "10049", "support": "{\"BioGrid\": \"physical\", \"BioGrid_PubMed\": \"33957083\", \"BioGrid_Type\": \"Proximity Label-MS\", \"BioGrid_Score\": \"11.77\"}", "selected": false}, "selected": false}, {"data": {"id": "2338228", "source": "2337949", "target": "2338015", "SCORE": "208", "shared_interaction": "Direct", "source_original": "10049", "Name_B": "TTLL12", "Name_A": "DNAJB6", "target_original": "23170", "Gene_B": "23170", "interaction": "Direct", "SUID": 2338228, "TYPE": "Direct", "Gene_A": "10049", "support": "{\"BioGrid\": \"physical\", \"BioGrid_PubMed\": \"33961781\", \"BioGrid_Type\": \"Affinity Capture-MS\", \"BioGrid_Score\": \"0.88692614\"}", "selected": false}, "selected": false}, {"data": {"id": "2338225", "source": "2337949", "target": "2338006", "SCORE": "485", "shared_interaction": "Direct", "source_original": "10049", "Name_B": "DNAJB4", "Name_A": "DNAJB6", "target_original": "11080", "Gene_B": "11080", "interaction": "Direct", "SUID": 2338225, "TYPE": "Direct", "Gene_A": "10049", "support": "{\"StringDB\": \"physical\", \"StringEvidence\": \"textmining:0.566,experiments:0.464,cooccurrence:0.299,coexpression:0.022\", \"BioGrid\": \"physical\", \"BioGrid_PubMed\": \"33957083\", \"BioGrid_Type\": \"Affinity Capture-MS\", \"BioGrid_Score\": \"225.0\", \"String_Score_Physical\": 485, \"String_Score_Combined\": 610}", "selected": false}, "selected": false}, {"data": {"id": "2338222", "source": "2337949", "target": "2338000", "SCORE": "208", "shared_interaction": "Direct", "source_original": "10049", "Name_B": "EBNA1BP2", "Name_A": "DNAJB6", "target_original": "10969", "Gene_B": "10969", "interaction": "Direct", "SUID": 2338222, "TYPE": "Direct", "Gene_A": "10049", "support": "{\"BioGrid\": \"physical\", \"BioGrid_PubMed\": \"33957083\", \"BioGrid_Type\": \"Proximity Label-MS\", \"BioGrid_Score\": \"4.32\"}", "selected": false}, "selected": false}, {"data": {"id": "2338219", "source": "2337949", "target": "2337967", "SCORE": "208", "shared_interaction": "Direct", "source_original": "10049", "Name_B": "TUBB4B", "Name_A": "DNAJB6", "target_original": "10383", "Gene_B": "10383", "interaction": "Direct", "SUID": 2338219, "TYPE": "Direct", "Gene_A": "10049", "support": "{\"BioGrid\": \"physical\", \"BioGrid_PubMed\": \"35271311\", \"BioGrid_Type\": \"Affinity Capture-MS\"}", "selected": false}, "selected": false}, {"data": {"id": "2338216", "source": "2337949", "target": "2337961", "SCORE": "208", "shared_interaction": "Direct", "source_original": "10049", "Name_B": "TUBA1B", "Name_A": "DNAJB6", "target_original": "10376", "Gene_B": "10376", "interaction": "Direct", "SUID": 2338216, "TYPE": "Direct", "Gene_A": "10049", "support": "{\"BioGrid\": \"physical\", \"BioGrid_PubMed\": \"35271311\", \"BioGrid_Type\": \"Affinity Capture-MS\"}", "selected": false}, "selected": false}, {"data": {"id": "2340673", "source": "2337928", "target": "2337943", "SCORE": "591", "shared_interaction": "Direct", "source_original": "9260", "Name_B": "MICAL2", "Name_A": "PDLIM7", "target_original": "9645", "Gene_B": "9645", "interaction": "Direct", "SUID": 2340673, "TYPE": "Direct", "Gene_A": "9260", "support": "{\"StringDB\": \"physical\", \"StringEvidence\": \"database:0.520,experiments:0.113,coexpression:0.022,textmining:0.019\", \"String_Score_Physical\": 591, \"String_Score_Combined\": 608}", "selected": false}, "selected": false}, {"data": {"id": "2340670", "source": "2337928", "target": "2337931", "SCORE": "208", "shared_interaction": "Direct", "source_original": "9260", "Name_B": "LPXN", "Name_A": "PDLIM7", "target_original": "9404", "Gene_B": "9404", "interaction": "Direct", "SUID": 2340670, "TYPE": "Direct", "Gene_A": "9260", "support": "{\"BioGrid\": \"physical\", \"BioGrid_PubMed\": \"33961781,28514442\", \"BioGrid_Type\": \"Affinity Capture-MS\", \"BioGrid_Score\": \"0.999859153,0.999711401\"}", "selected": false}, "selected": false}, {"data": {"id": "2340667", "source": "2337922", "target": "2338183", "SCORE": "600", "shared_interaction": "Direct", "source_original": "8986", "Name_B": "CREB3L1", "Name_A": "RPS6KA4", "target_original": "90993", "Gene_B": "90993", "interaction": "Direct", "SUID": 2340667, "TYPE": "Direct", "Gene_A": "8986", "support": "{\"StringDB\": \"physical\", \"StringEvidence\": \"database:0.583,coexpression:0.022\", \"OmniPath\": \"pathwayextra\", \"OmniPath_Reference\": \"KEGG-MEDICUS\", \"String_Score_Physical\": 600, \"String_Score_Combined\": 608}", "selected": false}, "selected": false}, {"data": {"id": "2340661", "source": "2337904", "target": "2338174", "SCORE": "208", "shared_interaction": "Direct", "source_original": "8682", "Name_B": "RRP36", "Name_A": "PEA15", "target_original": "88745", "Gene_B": "88745", "interaction": "Direct", "SUID": 2340661, "TYPE": "Direct", "Gene_A": "8682", "support": "{\"BioGrid\": \"physical\", \"BioGrid_PubMed\": \"33961781\", \"BioGrid_Type\": \"Affinity Capture-MS\", \"BioGrid_Score\": \"0.97223563\"}", "selected": false}, "selected": false}, {"data": {"id": "2340652", "source": "2337895", "target": "2337934", "SCORE": "272", "shared_interaction": "Direct", "source_original": "8407", "Name_B": "GSTO1", "Name_A": "TAGLN2", "target_original": "9446", "Gene_B": "9446", "interaction": "Direct", "SUID": 2340652, "TYPE": "Direct", "Gene_A": "8407", "support": "{\"StringDB\": \"physical\", \"StringEvidence\": \"experiments:0.241,coexpression:0.054\", \"BioGrid\": \"physical\", \"BioGrid_PubMed\": \"35831314,26344197\", \"BioGrid_Type\": \"Co-fractionation\", \"BioGrid_Score\": \"0.677017074\", \"String_Score_Physical\": 272, \"String_Score_Combined\": 311}", "selected": false}, "selected": false}, {"data": {"id": "2340649", "source": "2337892", "target": "2337901", "SCORE": "272", "shared_interaction": "Direct", "source_original": "8260", "Name_B": "YARS1", "Name_A": "NAA10", "target_original": "8565", "Gene_B": "8565", "interaction": "Direct", "SUID": 2340649, "TYPE": "Direct", "Gene_A": "8260", "support": "{\"StringDB\": \"physical\", \"StringEvidence\": \"experiments:0.241,coexpression:0.035\", \"BioGrid\": \"physical\", \"BioGrid_PubMed\": \"26344197\", \"BioGrid_Type\": \"Co-fractionation\", \"BioGrid_Score\": \"0.183023684\", \"String_Score_Physical\": 272, \"String_Score_Combined\": 297}", "selected": false}, "selected": false}, {"data": {"id": "2340637", "source": "2337889", "target": "2337601", "SCORE": "208", "shared_interaction": "Direct", "source_original": "8140", "Name_B": "CAV2", "Name_A": "SLC7A5", "target_original": "858", "Gene_B": "858", "interaction": "Direct", "SUID": 2340637, "TYPE": "Direct", "Gene_A": "8140", "support": "{\"BioGrid\": \"physical\", \"BioGrid_PubMed\": \"31980649\", \"BioGrid_Type\": \"Affinity Capture-MS\"}", "selected": false}, "selected": false}, {"data": {"id": "2340634", "source": "2337886", "target": "2337907", "SCORE": "402", "shared_interaction": "Direct", "source_original": "8038", "Name_B": "ADAM19", "Name_A": "ADAM12", "target_original": "8728", "Gene_B": "8728", "interaction": "Direct", "SUID": 2340634, "TYPE": "Direct", "Gene_A": "8038", "support": "{\"StringDB\": \"physical\", \"StringEvidence\": \"textmining:0.859,experiments:0.377\", \"String_Score_Physical\": 402, \"String_Score_Combined\": 448}", "selected": false}, "selected": false}, {"data": {"id": "2340616", "source": "2337877", "target": "2337610", "SCORE": "208", "shared_interaction": "Direct", "source_original": "7803", "Name_B": "CD59", "Name_A": "PTP4A1", "target_original": "966", "Gene_B": "966", "interaction": "Direct", "SUID": 2340616, "TYPE": "Direct", "Gene_A": "7803", "support": "{\"BioGrid\": \"physical\", \"BioGrid_PubMed\": \"33961781\", \"BioGrid_Type\": \"Affinity Capture-MS\", \"BioGrid_Score\": \"0.785505668\"}", "selected": false}, "selected": false}, {"data": {"id": "2340613", "source": "2337874", "target": "2337919", "SCORE": "254", "shared_interaction": "Direct", "source_original": "7533", "Name_B": "P4HA2", "Name_A": "YWHAH", "target_original": "8974", "Gene_B": "8974", "interaction": "Direct", "SUID": 2340613, "TYPE": "Direct", "Gene_A": "7533", "support": "{\"StringDB\": \"physical\", \"StringEvidence\": \"experiments:0.222,coexpression:0.022\", \"String_Score_Physical\": 254, \"String_Score_Combined\": 270}", "selected": false}, "selected": false}, {"data": {"id": "2340610", "source": "2337874", "target": "2337898", "SCORE": "208", "shared_interaction": "Direct", "source_original": "7533", "Name_B": "PPFIBP1", "Name_A": "YWHAH", "target_original": "8496", "Gene_B": "8496", "interaction": "Direct", "SUID": 2340610, "TYPE": "Direct", "Gene_A": "7533", "support": "{\"BioGrid\": \"physical\", \"BioGrid_PubMed\": \"35271311,33961781\", \"BioGrid_Type\": \"Affinity Capture-MS\", \"BioGrid_Score\": \"0.999999903\"}", "selected": false}, "selected": false}, {"data": {"id": "2340607", "source": "2337874", "target": "2338165", "SCORE": "246", "shared_interaction": "Direct", "source_original": "7533", "Name_B": "TUBA1C", "Name_A": "YWHAH", "target_original": "84790", "Gene_B": "84790", "interaction": "Direct", "SUID": 2340607, "TYPE": "Direct", "Gene_A": "7533", "support": "{\"StringDB\": \"physical\", \"StringEvidence\": \"experiments:0.215,textmining:0.132,coexpression:0.081\", \"String_Score_Physical\": 246, \"String_Score_Combined\": 399}", "selected": false}, "selected": false}, {"data": {"id": "2340604", "source": "2337874", "target": "2338162", "SCORE": "243", "shared_interaction": "Direct", "source_original": "7533", "Name_B": "TUBB6", "Name_A": "YWHAH", "target_original": "84617", "Gene_B": "84617", "interaction": "Direct", "SUID": 2340604, "TYPE": "Direct", "Gene_A": "7533", "support": "{\"StringDB\": \"physical\", \"StringEvidence\": \"experiments:0.212,textmining:0.133,coexpression:0.022\", \"String_Score_Physical\": 243, \"String_Score_Combined\": 358}", "selected": false}, "selected": false}, {"data": {"id": "2340601", "source": "2337874", "target": "2337895", "SCORE": "294", "shared_interaction": "Direct", "source_original": "7533", "Name_B": "TAGLN2", "Name_A": "YWHAH", "target_original": "8407", "Gene_B": "8407", "interaction": "Direct", "SUID": 2340601, "TYPE": "Direct", "Gene_A": "7533", "support": "{\"InWeb_IM\": \"inference\"}", "selected": false}, "selected": false}, {"data": {"id": "2340598", "source": "2337874", "target": "2338138", "SCORE": "208", "shared_interaction": "Direct", "source_original": "7533", "Name_B": "RHBDF2", "Name_A": "YWHAH", "target_original": "79651", "Gene_B": "79651", "interaction": "Direct", "SUID": 2340598, "TYPE": "Direct", "Gene_A": "7533", "support": "{\"BioGrid\": \"physical\", \"BioGrid_PubMed\": \"33961781\", \"BioGrid_Type\": \"Affinity Capture-MS\", \"BioGrid_Score\": \"0.951359116\"}", "selected": false}, "selected": false}, {"data": {"id": "2340595", "source": "2337871", "target": "2337565", "SCORE": "930", "shared_interaction": "Direct", "source_original": "7430", "Name_B": "ACTN1", "Name_A": "EZR", "target_original": "87", "Gene_B": "87", "interaction": "Direct", "SUID": 2340595, "TYPE": "Direct", "Gene_A": "7430", "support": "{\"StringDB\": \"physical\", \"StringEvidence\": \"database:0.896,textmining:0.410,experiments:0.308,coexpression:0.022\", \"BioGrid\": \"physical\", \"BioGrid_PubMed\": \"29568061,22939629\", \"BioGrid_Type\": \"Affinity Capture-MS,Co-fractionation\", \"BioGrid_Score\": \"0.776\", \"String_Score_Physical\": 930, \"String_Score_Combined\": 960}", "selected": false}, "selected": false}, {"data": {"id": "2340592", "source": "2337871", "target": "2337898", "SCORE": "208", "shared_interaction": "Direct", "source_original": "7430", "Name_B": "PPFIBP1", "Name_A": "EZR", "target_original": "8496", "Gene_B": "8496", "interaction": "Direct", "SUID": 2340592, "TYPE": "Direct", "Gene_A": "7430", "support": "{\"BioGrid\": \"physical\", \"BioGrid_PubMed\": \"34079125\", \"BioGrid_Type\": \"Proximity Label-MS\", \"BioGrid_Score\": \"10.86\"}", "selected": false}, "selected": false}, {"data": {"id": "2340589", "source": "2337871", "target": "2337895", "SCORE": "283", "shared_interaction": "Direct", "source_original": "7430", "Name_B": "TAGLN2", "Name_A": "EZR", "target_original": "8407", "Gene_B": "8407", "interaction": "Direct", "SUID": 2340589, "TYPE": "Direct", "Gene_A": "7430", "support": "{\"StringDB\": \"physical\", \"StringEvidence\": \"textmining:0.449,experiments:0.253,coexpression:0.056\", \"BioGrid\": \"physical\", \"BioGrid_PubMed\": \"26344197\", \"BioGrid_Type\": \"Co-fractionation\", \"BioGrid_Score\": \"0.953119207\", \"String_Score_Physical\": 283, \"String_Score_Combined\": 627}", "selected": false}, "selected": false}, {"data": {"id": "2340586", "source": "2337871", "target": "2338153", "SCORE": "208", "shared_interaction": "Direct", "source_original": "7430", "Name_B": "DIAPH3", "Name_A": "EZR", "target_original": "81624", "Gene_B": "81624", "interaction": "Direct", "SUID": 2340586, "TYPE": "Direct", "Gene_A": "7430", "support": "{\"StringDB\": \"functional\", \"StringEvidence\": \"textmining:0.329,coexpression:0.014\", \"BioGrid\": \"physical\", \"BioGrid_PubMed\": \"34079125\", \"BioGrid_Type\": \"Proximity Label-MS\", \"BioGrid_Score\": \"7.37\", \"String_Score_Combined\": 365, \"String_Score_Physical\": 208}", "selected": false}, "selected": false}, {"data": {"id": "2340583", "source": "2337871", "target": "2337889", "SCORE": "208", "shared_interaction": "Direct", "source_original": "7430", "Name_B": "SLC7A5", "Name_A": "EZR", "target_original": "8140", "Gene_B": "8140", "interaction": "Direct", "SUID": 2340583, "TYPE": "Direct", "Gene_A": "7430", "support": "{\"BioGrid\": \"physical\", \"BioGrid_PubMed\": \"34079125\", \"BioGrid_Type\": \"Proximity Label-MS\", \"BioGrid_Score\": \"31.82\"}", "selected": false}, "selected": false}, {"data": {"id": "2340580", "source": "2337868", "target": "2337928", "SCORE": "211", "shared_interaction": "Direct", "source_original": "7407", "Name_B": "PDLIM7", "Name_A": "VARS1", "target_original": "9260", "Gene_B": "9260", "interaction": "Direct", "SUID": 2340580, "TYPE": "Direct", "Gene_A": "7407", "support": "{\"StringDB\": \"physical\", \"StringEvidence\": \"experiments:0.177,coexpression:0.059,textmining:0.007\", \"InWeb_IM\": \"experimental\", \"BioGrid\": \"physical\", \"BioGrid_PubMed\": \"26496610\", \"BioGrid_Type\": \"Affinity Capture-MS\", \"String_Score_Physical\": 211, \"String_Score_Combined\": 262}", "selected": false}, "selected": false}, {"data": {"id": "2340577", "source": "2337868", "target": "2337601", "SCORE": "208", "shared_interaction": "Direct", "source_original": "7407", "Name_B": "CAV2", "Name_A": "VARS1", "target_original": "858", "Gene_B": "858", "interaction": "Direct", "SUID": 2340577, "TYPE": "Direct", "Gene_A": "7407", "support": "{\"BioGrid\": \"physical\", \"BioGrid_PubMed\": \"31980649\", \"BioGrid_Type\": \"Affinity Capture-MS\"}", "selected": false}, "selected": false}, {"data": {"id": "2340574", "source": "2337868", "target": "2337901", "SCORE": "221", "shared_interaction": "Direct", "source_original": "7407", "Name_B": "YARS1", "Name_A": "VARS1", "target_original": "8565", "Gene_B": "8565", "interaction": "Direct", "SUID": 2340574, "TYPE": "Direct", "Gene_A": "7407", "support": "{\"StringDB\": \"physical\", \"StringEvidence\": \"textmining:0.812,coexpression:0.447,experiments:0.188,neighborhood:0.010\", \"String_Score_Physical\": 221, \"String_Score_Combined\": 919}", "selected": false}, "selected": false}, {"data": {"id": "2340571", "source": "2337868", "target": "2338168", "SCORE": "218", "shared_interaction": "Direct", "source_original": "7407", "Name_B": "UBASH3B", "Name_A": "VARS1", "target_original": "84959", "Gene_B": "84959", "interaction": "Direct", "SUID": 2340571, "TYPE": "Direct", "Gene_A": "7407", "support": "{\"StringDB\": \"physical\", \"StringEvidence\": \"experiments:0.185,neighborhood:0.118,coexpression:0.008\", \"String_Score_Physical\": 218, \"String_Score_Combined\": 315}", "selected": false}, "selected": false}, {"data": {"id": "2340568", "source": "2337859", "target": "2337946", "SCORE": "294", "shared_interaction": "Direct", "source_original": "7283", "Name_B": "URB1", "Name_A": "TUBG1", "target_original": "9875", "Gene_B": "9875", "interaction": "Direct", "SUID": 2340568, "TYPE": "Direct", "Gene_A": "7283", "support": "{\"InWeb_IM\": \"inference\"}", "selected": false}, "selected": false}, {"data": {"id": "2340565", "source": "2337859", "target": "2338165", "SCORE": "311", "shared_interaction": "Direct", "source_original": "7283", "Name_B": "TUBA1C", "Name_A": "TUBG1", "target_original": "84790", "Gene_B": "84790", "interaction": "Direct", "SUID": 2340565, "TYPE": "Direct", "Gene_A": "7283", "support": "{\"StringDB\": \"physical\", \"StringEvidence\": \"textmining:0.484,experiments:0.282,coexpression:0.125\", \"InWeb_IM\": \"experimental\", \"BioGrid\": \"physical\", \"BioGrid_PubMed\": \"26496610,23443559\", \"BioGrid_Type\": \"Affinity Capture-MS\", \"String_Score_Physical\": 311, \"String_Score_Combined\": 448}", "selected": false}, "selected": false}, {"data": {"id": "2340562", "source": "2337859", "target": "2338162", "SCORE": "294", "shared_interaction": "Direct", "source_original": "7283", "Name_B": "TUBB6", "Name_A": "TUBG1", "target_original": "84617", "Gene_B": "84617", "interaction": "Direct", "SUID": 2340562, "TYPE": "Direct", "Gene_A": "7283", "support": "{\"StringDB\": \"functional\", \"StringEvidence\": \"textmining:0.548,coexpression:0.062\", \"InWeb_IM\": \"inference\", \"String_Score_Combined\": 164, \"String_Score_Physical\": 294}", "selected": false}, "selected": false}, {"data": {"id": "2340559", "source": "2337859", "target": "2337874", "SCORE": "369", "shared_interaction": "Direct", "source_original": "7283", "Name_B": "YWHAH", "Name_A": "TUBG1", "target_original": "7533", "Gene_B": "7533", "interaction": "Direct", "SUID": 2340559, "TYPE": "Direct", "Gene_A": "7283", "support": "{\"StringDB\": \"physical\", \"StringEvidence\": \"experiments:0.343,textmining:0.067,coexpression:0.022\", \"InWeb_IM\": \"experimental\", \"BioGrid\": \"physical\", \"BioGrid_PubMed\": \"14676191\", \"BioGrid_Type\": \"Affinity Capture-MS\", \"String_Score_Physical\": 369, \"String_Score_Combined\": 424}", "selected": false}, "selected": false}, {"data": {"id": "2340556", "source": "2337856", "target": "2338165", "SCORE": "922", "shared_interaction": "Direct", "source_original": "7280", "Name_B": "TUBA1C", "Name_A": "TUBB2A", "target_original": "84790", "Gene_B": "84790", "interaction": "Direct", "SUID": 2340556, "TYPE": "Direct", "Gene_A": "7280", "support": "{\"StringDB\": \"physical\", \"StringEvidence\": \"database:0.791,experiments:0.613,textmining:0.551,coexpression:0.208\", \"BioGrid\": \"physical\", \"BioGrid_PubMed\": \"22863883\", \"BioGrid_Type\": \"Co-fractionation\", \"String_Score_Physical\": 922, \"String_Score_Combined\": 941}", "selected": false}, "selected": false}, {"data": {"id": "2340553", "source": "2337856", "target": "2338162", "SCORE": "300", "shared_interaction": "Direct", "source_original": "7280", "Name_B": "TUBB6", "Name_A": "TUBB2A", "target_original": "84617", "Gene_B": "84617", "interaction": "Direct", "SUID": 2340553, "TYPE": "Direct", "Gene_A": "7280", "support": "{\"StringDB\": \"physical\", \"StringEvidence\": \"textmining:0.587,database:0.270,coexpression:0.057\", \"BioGrid\": \"physical\", \"BioGrid_PubMed\": \"33961781\", \"BioGrid_Type\": \"Affinity Capture-MS\", \"BioGrid_Score\": \"0.86141852\", \"String_Score_Physical\": 300, \"String_Score_Combined\": 345}", "selected": false}, "selected": false}, {"data": {"id": "2340550", "source": "2337856", "target": "2337874", "SCORE": "245", "shared_interaction": "Direct", "source_original": "7280", "Name_B": "YWHAH", "Name_A": "TUBB2A", "target_original": "7533", "Gene_B": "7533", "interaction": "Direct", "SUID": 2340550, "TYPE": "Direct", "Gene_A": "7280", "support": "{\"StringDB\": \"physical\", \"StringEvidence\": \"experiments:0.214,textmining:0.199,coexpression:0.060\", \"String_Score_Physical\": 245, \"String_Score_Combined\": 431}", "selected": false}, "selected": false}, {"data": {"id": "2340547", "source": "2337850", "target": "2338180", "SCORE": "270", "shared_interaction": "Direct", "source_original": "7204", "Name_B": "NAV2", "Name_A": "TRIO", "target_original": "89797", "Gene_B": "89797", "interaction": "Direct", "SUID": 2340547, "TYPE": "Direct", "Gene_A": "7204", "support": "{\"StringDB\": \"physical\", \"StringEvidence\": \"textmining:0.260,experiments:0.239,coexpression:0.058\", \"InWeb_IM\": \"experimental\", \"BioGrid\": \"physical\", \"BioGrid_PubMed\": \"25065758\", \"BioGrid_Type\": \"Affinity Capture-Western\", \"String_Score_Physical\": 270, \"String_Score_Combined\": 490}", "selected": false}, "selected": false}, {"data": {"id": "2340544", "source": "2337850", "target": "2338177", "SCORE": "345", "shared_interaction": "Direct", "source_original": "7204", "Name_B": "NAV1", "Name_A": "TRIO", "target_original": "89796", "Gene_B": "89796", "interaction": "Direct", "SUID": 2340544, "TYPE": "Direct", "Gene_A": "7204", "support": "{\"StringDB\": \"physical\", \"StringEvidence\": \"experiments:0.317,coexpression:0.010,textmining:0.003\", \"InWeb_IM\": \"experimental\", \"BioGrid\": \"physical\", \"BioGrid_PubMed\": \"25065758\", \"BioGrid_Type\": \"Affinity Capture-Western,Co-localization,Affinity Capture-MS,Reconstituted Complex\", \"String_Score_Physical\": 345, \"String_Score_Combined\": 354}", "selected": false}, "selected": false}, {"data": {"id": "2340541", "source": "2337847", "target": "2337601", "SCORE": "800", "shared_interaction": "Direct", "source_original": "7184", "Name_B": "CAV2", "Name_A": "HSP90B1", "target_original": "858", "Gene_B": "858", "interaction": "Direct", "SUID": 2340541, "TYPE": "Direct", "Gene_A": "7184", "support": "{\"StringDB\": \"physical\", \"StringEvidence\": \"database:0.791,textmining:0.049\", \"String_Score_Physical\": 800, \"String_Score_Combined\": 809}", "selected": false}, "selected": false}, {"data": {"id": "2340538", "source": "2337847", "target": "2337598", "SCORE": "284", "shared_interaction": "Direct", "source_original": "7184", "Name_B": "CALU", "Name_A": "HSP90B1", "target_original": "813", "Gene_B": "813", "interaction": "Direct", "SUID": 2340538, "TYPE": "Direct", "Gene_A": "7184", "support": "{\"StringDB\": \"physical\", \"StringEvidence\": \"textmining:0.358,experiments:0.254,coexpression:0.182\", \"InWeb_IM\": \"inference\", \"BioGrid\": \"physical\", \"BioGrid_PubMed\": \"34079125,26344197\", \"BioGrid_Type\": \"Proximity Label-MS,Co-fractionation\", \"BioGrid_Score\": \"0.270363012,18.8\", \"String_Score_Physical\": 284, \"String_Score_Combined\": 624}", "selected": false}, "selected": false}, {"data": {"id": "2340535", "source": "2337844", "target": "2337565", "SCORE": "748", "shared_interaction": "Direct", "source_original": "7170", "Name_B": "ACTN1", "Name_A": "TPM3", "target_original": "87", "Gene_B": "87", "interaction": "Direct", "SUID": 2340535, "TYPE": "Direct", "Gene_A": "7170", "support": "{\"StringDB\": \"physical\", \"StringEvidence\": \"experiments:0.738,textmining:0.462,coexpression:0.210\", \"BioGrid\": \"physical\", \"BioGrid_PubMed\": \"26344197\", \"BioGrid_Type\": \"Co-fractionation\", \"BioGrid_Score\": \"0.901887872\", \"String_Score_Physical\": 748, \"String_Score_Combined\": 893}", "selected": false}, "selected": false}, {"data": {"id": "2340532", "source": "2337841", "target": "2337610", "SCORE": "294", "shared_interaction": "Direct", "source_original": "7168", "Name_B": "CD59", "Name_A": "TPM1", "target_original": "966", "Gene_B": "966", "interaction": "Direct", "SUID": 2340532, "TYPE": "Direct", "Gene_A": "7168", "support": "{\"InWeb_IM\": \"inference\"}", "selected": false}, "selected": false}, {"data": {"id": "2340529", "source": "2337841", "target": "2337565", "SCORE": "749", "shared_interaction": "Direct", "source_original": "7168", "Name_B": "ACTN1", "Name_A": "TPM1", "target_original": "87", "Gene_B": "87", "interaction": "Direct", "SUID": 2340529, "TYPE": "Direct", "Gene_A": "7168", "support": "{\"StringDB\": \"physical\", \"StringEvidence\": \"experiments:0.739,textmining:0.617,coexpression:0.239\", \"InWeb_IM\": \"inference\", \"BioGrid\": \"physical\", \"BioGrid_PubMed\": \"26344197\", \"BioGrid_Type\": \"Co-fractionation\", \"BioGrid_Score\": \"0.919531917\", \"String_Score_Physical\": 749, \"String_Score_Combined\": 926}", "selected": false}, "selected": false}, {"data": {"id": "2340526", "source": "2337841", "target": "2337844", "SCORE": "986", "shared_interaction": "Direct", "source_original": "7168", "Name_B": "TPM3", "Name_A": "TPM1", "target_original": "7170", "Gene_B": "7170", "interaction": "Direct", "SUID": 2340526, "TYPE": "Direct", "Gene_A": "7168", "support": "{\"StringDB\": \"physical\", \"StringEvidence\": \"database:0.896,experiments:0.869,textmining:0.556,cooccurrence:0.406\", \"InWeb_IM\": \"experimental\", \"BioGrid\": \"physical\", \"BioGrid_PubMed\": \"33961781,26344197,26186194,22939629\", \"BioGrid_Type\": \"Affinity Capture-MS,Co-fractionation\", \"BioGrid_Score\": \"0.907,0.533507612,0.991470007,0.807086988\", \"String_Score_Physical\": 986, \"String_Score_Combined\": 987}", "selected": false}, "selected": false}, {"data": {"id": "2340523", "source": "2337838", "target": "2337595", "SCORE": "208", "shared_interaction": "Direct", "source_original": "7167", "Name_B": "CALM1", "Name_A": "TPI1", "target_original": "801", "Gene_B": "801", "interaction": "Direct", "SUID": 2340523, "TYPE": "Direct", "Gene_A": "7167", "support": "{\"StringDB\": \"functional\", \"StringEvidence\": \"textmining:0.175,coexpression:0.023\", \"BioGrid\": \"physical\", \"BioGrid_PubMed\": \"24981860\", \"BioGrid_Type\": \"Affinity Capture-MS\", \"BioGrid_Score\": \"19.39956822\", \"String_Score_Combined\": 226, \"String_Score_Physical\": 208}", "selected": false}, "selected": false}, {"data": {"id": "2340520", "source": "2337838", "target": "2337874", "SCORE": "246", "shared_interaction": "Direct", "source_original": "7167", "Name_B": "YWHAH", "Name_A": "TPI1", "target_original": "7533", "Gene_B": "7533", "interaction": "Direct", "SUID": 2340520, "TYPE": "Direct", "Gene_A": "7167", "support": "{\"StringDB\": \"physical\", \"StringEvidence\": \"experiments:0.215,textmining:0.095,coexpression:0.045\", \"String_Score_Physical\": 246, \"String_Score_Combined\": 349}", "selected": false}, "selected": false}, {"data": {"id": "2340517", "source": "2337835", "target": "2337565", "SCORE": "900", "shared_interaction": "Direct", "source_original": "7145", "Name_B": "ACTN1", "Name_A": "TNS1", "target_original": "87", "Gene_B": "87", "interaction": "Direct", "SUID": 2340517, "TYPE": "Direct", "Gene_A": "7145", "support": "{\"StringDB\": \"physical\", \"StringEvidence\": \"database:0.896,textmining:0.227,coexpression:0.024\", \"String_Score_Physical\": 900, \"String_Score_Combined\": 924}", "selected": false}, "selected": false}, {"data": {"id": "2340514", "source": "2337829", "target": "2337613", "SCORE": "675", "shared_interaction": "Direct", "source_original": "7076", "Name_B": "CD63", "Name_A": "TIMP1", "target_original": "967", "Gene_B": "967", "interaction": "Direct", "SUID": 2340514, "TYPE": "Direct", "Gene_A": "7076", "support": "{\"StringDB\": \"physical\", \"StringEvidence\": \"textmining:0.989,experiments:0.661,coexpression:0.135\", \"OmniPath\": \"omnipath,ligrecextra\", \"OmniPath_Reference\": \"Baccin2019;CellTalkDB;Cellinker;EMBRACE;Fantom5_LRdb;HPRD;HPRD_LRdb;HPRD_talklr;IntAct;LRdb;Lit-BM-17;Ramilowski2015;Ramilowski2015_Baccin2019;STRING_talklr;connectomeDB2020;iTALK;talklr\", \"InWeb_IM\": \"experimental\", \"BioGrid\": \"physical\", \"BioGrid_PubMed\": \"29523123,24635319\", \"BioGrid_Type\": \"Affinity Capture-Western,FRET\", \"String_Score_Physical\": 675, \"String_Score_Combined\": 996}", "selected": false}, "selected": false}, {"data": {"id": "2340511", "source": "2337826", "target": "2337595", "SCORE": "270", "shared_interaction": "Direct", "source_original": "7052", "Name_B": "CALM1", "Name_A": "TGM2", "target_original": "801", "Gene_B": "801", "interaction": "Direct", "SUID": 2340511, "TYPE": "Direct", "Gene_A": "7052", "support": "{\"StringDB\": \"physical\", \"StringEvidence\": \"experiments:0.239\", \"BioGrid\": \"physical\", \"BioGrid_PubMed\": \"14985437\", \"BioGrid_Type\": \"Affinity Capture-Western\", \"String_Score_Physical\": 270, \"String_Score_Combined\": 270}", "selected": false}, "selected": false}, {"data": {"id": "2340508", "source": "2337826", "target": "2338141", "SCORE": "294", "shared_interaction": "Direct", "source_original": "7052", "Name_B": "COLGALT1", "Name_A": "TGM2", "target_original": "79709", "Gene_B": "79709", "interaction": "Direct", "SUID": 2340508, "TYPE": "Direct", "Gene_A": "7052", "support": "{\"InWeb_IM\": \"experimental\", \"BioGrid\": \"physical\", \"BioGrid_PubMed\": \"26496610\", \"BioGrid_Type\": \"Affinity Capture-MS\"}", "selected": false}, "selected": false}, {"data": {"id": "2340505", "source": "2337826", "target": "2337874", "SCORE": "294", "shared_interaction": "Direct", "source_original": "7052", "Name_B": "YWHAH", "Name_A": "TGM2", "target_original": "7533", "Gene_B": "7533", "interaction": "Direct", "SUID": 2340505, "TYPE": "Direct", "Gene_A": "7052", "support": "{\"InWeb_IM\": \"inference\"}", "selected": false}, "selected": false}, {"data": {"id": "2340502", "source": "2337826", "target": "2337856", "SCORE": "213", "shared_interaction": "Direct", "source_original": "7052", "Name_B": "TUBB2A", "Name_A": "TGM2", "target_original": "7280", "Gene_B": "7280", "interaction": "Direct", "SUID": 2340502, "TYPE": "Direct", "Gene_A": "7052", "support": "{\"StringDB\": \"physical\", \"StringEvidence\": \"experiments:0.179,textmining:0.093\", \"String_Score_Physical\": 213, \"String_Score_Combined\": 286}", "selected": false}, "selected": false}, {"data": {"id": "2340499", "source": "2337826", "target": "2337844", "SCORE": "208", "shared_interaction": "Direct", "source_original": "7052", "Name_B": "TPM3", "Name_A": "TGM2", "target_original": "7170", "Gene_B": "7170", "interaction": "Direct", "SUID": 2340499, "TYPE": "Direct", "Gene_A": "7052", "support": "{\"BioGrid\": \"physical\", \"BioGrid_PubMed\": \"35831314\", \"BioGrid_Type\": \"Co-fractionation\"}", "selected": false}, "selected": false}, {"data": {"id": "2340475", "source": "2337817", "target": "2337928", "SCORE": "208", "shared_interaction": "Direct", "source_original": "6941", "Name_B": "PDLIM7", "Name_A": "TCF19", "target_original": "9260", "Gene_B": "9260", "interaction": "Direct", "SUID": 2340475, "TYPE": "Direct", "Gene_A": "6941", "support": "{\"BioGrid\": \"physical\", \"BioGrid_PubMed\": \"32296183\", \"BioGrid_Type\": \"Two-hybrid\"}", "selected": false}, "selected": false}, {"data": {"id": "2340472", "source": "2337814", "target": "2337934", "SCORE": "272", "shared_interaction": "Direct", "source_original": "6876", "Name_B": "GSTO1", "Name_A": "TAGLN", "target_original": "9446", "Gene_B": "9446", "interaction": "Direct", "SUID": 2340472, "TYPE": "Direct", "Gene_A": "6876", "support": "{\"StringDB\": \"physical\", \"StringEvidence\": \"experiments:0.241\", \"BioGrid\": \"physical\", \"BioGrid_PubMed\": \"26344197\", \"BioGrid_Type\": \"Co-fractionation\", \"BioGrid_Score\": \"0.140699294\", \"String_Score_Physical\": 272, \"String_Score_Combined\": 272}", "selected": false}, "selected": false}, {"data": {"id": "2340469", "source": "2337811", "target": "2338165", "SCORE": "208", "shared_interaction": "Direct", "source_original": "6745", "Name_B": "TUBA1C", "Name_A": "SSR1", "target_original": "84790", "Gene_B": "84790", "interaction": "Direct", "SUID": 2340469, "TYPE": "Direct", "Gene_A": "6745", "support": "{\"BioGrid\": \"physical\", \"BioGrid_PubMed\": \"34079125\", \"BioGrid_Type\": \"Proximity Label-MS\", \"BioGrid_Score\": \"78.12\"}", "selected": false}, "selected": false}, {"data": {"id": "2340466", "source": "2337811", "target": "2338147", "SCORE": "271", "shared_interaction": "Direct", "source_original": "6745", "Name_B": "HM13", "Name_A": "SSR1", "target_original": "81502", "Gene_B": "81502", "interaction": "Direct", "SUID": 2340466, "TYPE": "Direct", "Gene_A": "6745", "support": "{\"StringDB\": \"physical\", \"StringEvidence\": \"textmining:0.346,experiments:0.240,coexpression:0.238\", \"BioGrid\": \"physical\", \"BioGrid_PubMed\": \"34079125,22939629\", \"BioGrid_Type\": \"Proximity Label-MS,Co-fractionation\", \"BioGrid_Score\": \"28.82,0.751\", \"String_Score_Physical\": 271, \"String_Score_Combined\": 636}", "selected": false}, "selected": false}, {"data": {"id": "2340463", "source": "2337808", "target": "2338162", "SCORE": "294", "shared_interaction": "Direct", "source_original": "6723", "Name_B": "TUBB6", "Name_A": "SRM", "target_original": "84617", "Gene_B": "84617", "interaction": "Direct", "SUID": 2340463, "TYPE": "Direct", "Gene_A": "6723", "support": "{\"InWeb_IM\": \"inference\"}", "selected": false}, "selected": false}, {"data": {"id": "2340460", "source": "2337808", "target": "2337856", "SCORE": "294", "shared_interaction": "Direct", "source_original": "6723", "Name_B": "TUBB2A", "Name_A": "SRM", "target_original": "7280", "Gene_B": "7280", "interaction": "Direct", "SUID": 2340460, "TYPE": "Direct", "Gene_A": "6723", "support": "{\"InWeb_IM\": \"inference\"}", "selected": false}, "selected": false}, {"data": {"id": "2340457", "source": "2337808", "target": "2337562", "SCORE": "294", "shared_interaction": "Direct", "source_original": "6723", "Name_B": "ACTC1", "Name_A": "SRM", "target_original": "70", "Gene_B": "70", "interaction": "Direct", "SUID": 2340457, "TYPE": "Direct", "Gene_A": "6723", "support": "{\"InWeb_IM\": \"inference\"}", "selected": false}, "selected": false}, {"data": {"id": "2340454", "source": "2337805", "target": "2337925", "SCORE": "212", "shared_interaction": "Direct", "source_original": "6632", "Name_B": "DDX21", "Name_A": "SNRPD1", "target_original": "9188", "Gene_B": "9188", "interaction": "Direct", "SUID": 2340454, "TYPE": "Direct", "Gene_A": "6632", "support": "{\"StringDB\": \"physical\", \"StringEvidence\": \"experiments:0.178,coexpression:0.124,textmining:0.019\", \"String_Score_Physical\": 212, \"String_Score_Combined\": 322}", "selected": false}, "selected": false}, {"data": {"id": "2340451", "source": "2337805", "target": "2337562", "SCORE": "248", "shared_interaction": "Direct", "source_original": "6632", "Name_B": "ACTC1", "Name_A": "SNRPD1", "target_original": "70", "Gene_B": "70", "interaction": "Direct", "SUID": 2340451, "TYPE": "Direct", "Gene_A": "6632", "support": "{\"StringDB\": \"physical\", \"StringEvidence\": \"experiments:0.217,coexpression:0.013\", \"String_Score_Physical\": 248, \"String_Score_Combined\": 258}", "selected": false}, "selected": false}, {"data": {"id": "2340436", "source": "2337796", "target": "2337610", "SCORE": "600", "shared_interaction": "Direct", "source_original": "6396", "Name_B": "CD59", "Name_A": "SEC13", "target_original": "966", "Gene_B": "966", "interaction": "Direct", "SUID": 2340436, "TYPE": "Direct", "Gene_A": "6396", "support": "{\"StringDB\": \"physical\", \"StringEvidence\": \"database:0.583,textmining:0.013\", \"InWeb_IM\": \"inference\", \"String_Score_Physical\": 600, \"String_Score_Combined\": 605}", "selected": false}, "selected": false}, {"data": {"id": "2340433", "source": "2337796", "target": "2337820", "SCORE": "224", "shared_interaction": "Direct", "source_original": "6396", "Name_B": "NR2F1", "Name_A": "SEC13", "target_original": "7025", "Gene_B": "7025", "interaction": "Direct", "SUID": 2340433, "TYPE": "Direct", "Gene_A": "6396", "support": "{\"StringDB\": \"physical\", \"StringEvidence\": \"experiments:0.191,textmining:0.040\", \"String_Score_Physical\": 224, \"String_Score_Combined\": 254}", "selected": false}, "selected": false}, {"data": {"id": "2340430", "source": "2337796", "target": "2337805", "SCORE": "900", "shared_interaction": "Direct", "source_original": "6396", "Name_B": "SNRPD1", "Name_A": "SEC13", "target_original": "6632", "Gene_B": "6632", "interaction": "Direct", "SUID": 2340430, "TYPE": "Direct", "Gene_A": "6396", "support": "{\"StringDB\": \"physical\", \"StringEvidence\": \"database:0.896,coexpression:0.155,textmining:0.018\", \"String_Score_Physical\": 900, \"String_Score_Combined\": 917}", "selected": false}, "selected": false}, {"data": {"id": "2340415", "source": "2337793", "target": "2337859", "SCORE": "548", "shared_interaction": "Direct", "source_original": "5888", "Name_B": "TUBG1", "Name_A": "RAD51", "target_original": "7283", "Gene_B": "7283", "interaction": "Direct", "SUID": 2340415, "TYPE": "Direct", "Gene_A": "5888", "support": "{\"StringDB\": \"physical\", \"StringEvidence\": \"experiments:0.529,coexpression:0.123,textmining:0.018\", \"InWeb_IM\": \"experimental\", \"BioGrid\": \"physical\", \"BioGrid_PubMed\": \"25499220,15897881\", \"BioGrid_Type\": \"Affinity Capture-Western,Co-purification,Affinity Capture-MS\", \"String_Score_Physical\": 548, \"String_Score_Combined\": 611}", "selected": false}, "selected": false}, {"data": {"id": "2340412", "source": "2337790", "target": "2337889", "SCORE": "208", "shared_interaction": "Direct", "source_original": "5865", "Name_B": "SLC7A5", "Name_A": "RAB3B", "target_original": "8140", "Gene_B": "8140", "interaction": "Direct", "SUID": 2340412, "TYPE": "Direct", "Gene_A": "5865", "support": "{\"BioGrid\": \"physical\", \"BioGrid_PubMed\": \"34079125\", \"BioGrid_Type\": \"Proximity Label-MS\", \"BioGrid_Score\": \"28.64\"}", "selected": false}, "selected": false}, {"data": {"id": "2340409", "source": "2337790", "target": "2337595", "SCORE": "225", "shared_interaction": "Direct", "source_original": "5865", "Name_B": "CALM1", "Name_A": "RAB3B", "target_original": "801", "Gene_B": "801", "interaction": "Direct", "SUID": 2340409, "TYPE": "Direct", "Gene_A": "5865", "support": "{\"StringDB\": \"physical\", \"StringEvidence\": \"experiments:0.192,textmining:0.178,coexpression:0.011\", \"String_Score_Physical\": 225, \"String_Score_Combined\": 370}", "selected": false}, "selected": false}, {"data": {"id": "2340406", "source": "2337790", "target": "2337880", "SCORE": "208", "shared_interaction": "Direct", "source_original": "5865", "Name_B": "LRP8", "Name_A": "RAB3B", "target_original": "7804", "Gene_B": "7804", "interaction": "Direct", "SUID": 2340406, "TYPE": "Direct", "Gene_A": "5865", "support": "{\"BioGrid\": \"physical\", \"BioGrid_PubMed\": \"34079125\", \"BioGrid_Type\": \"Proximity Label-MS\", \"BioGrid_Score\": \"65.0\"}", "selected": false}, "selected": false}, {"data": {"id": "2340403", "source": "2337787", "target": "2337943", "SCORE": "191", "shared_interaction": "Direct", "source_original": "5798", "Name_B": "MICAL2", "Name_A": "PTPRN", "target_original": "9645", "Gene_B": "9645", "interaction": "Direct", "SUID": 2340403, "TYPE": "Direct", "Gene_A": "5798", "support": "{\"StringDB\": \"physical\", \"StringEvidence\": \"experiments:0.157\", \"BioGrid\": \"physical\", \"BioGrid_PubMed\": \"33961781,28514442\", \"BioGrid_Type\": \"Affinity Capture-MS\", \"BioGrid_Score\": \"0.999999538,0.999998224\", \"String_Score_Physical\": 191, \"String_Score_Combined\": 191}", "selected": false}, "selected": false}, {"data": {"id": "2340400", "source": "2337787", "target": "2337598", "SCORE": "208", "shared_interaction": "Direct", "source_original": "5798", "Name_B": "CALU", "Name_A": "PTPRN", "target_original": "813", "Gene_B": "813", "interaction": "Direct", "SUID": 2340400, "TYPE": "Direct", "Gene_A": "5798", "support": "{\"BioGrid\": \"physical\", \"BioGrid_PubMed\": \"27880917\", \"BioGrid_Type\": \"Proximity Label-MS\"}", "selected": false}, "selected": false}, {"data": {"id": "2340397", "source": "2337787", "target": "2338141", "SCORE": "208", "shared_interaction": "Direct", "source_original": "5798", "Name_B": "COLGALT1", "Name_A": "PTPRN", "target_original": "79709", "Gene_B": "79709", "interaction": "Direct", "SUID": 2340397, "TYPE": "Direct", "Gene_A": "5798", "support": "{\"BioGrid\": \"physical\", \"BioGrid_PubMed\": \"27880917\", \"BioGrid_Type\": \"Proximity Label-MS\"}", "selected": false}, "selected": false}, {"data": {"id": "2340394", "source": "2337787", "target": "2337847", "SCORE": "200", "shared_interaction": "Direct", "source_original": "5798", "Name_B": "HSP90B1", "Name_A": "PTPRN", "target_original": "7184", "Gene_B": "7184", "interaction": "Direct", "SUID": 2340394, "TYPE": "Direct", "Gene_A": "5798", "support": "{\"StringDB\": \"physical\", \"StringEvidence\": \"experiments:0.167,textmining:0.021\", \"BioGrid\": \"physical\", \"BioGrid_PubMed\": \"27880917\", \"BioGrid_Type\": \"Proximity Label-MS\", \"String_Score_Physical\": 200, \"String_Score_Combined\": 217}", "selected": false}, "selected": false}, {"data": {"id": "2340391", "source": "2337784", "target": "2337565", "SCORE": "281", "shared_interaction": "Direct", "source_original": "5770", "Name_B": "ACTN1", "Name_A": "PTPN1", "target_original": "87", "Gene_B": "87", "interaction": "Direct", "SUID": 2340391, "TYPE": "Direct", "Gene_A": "5770", "support": "{\"StringDB\": \"physical\", \"StringEvidence\": \"experiments:0.251,textmining:0.048\", \"OmniPath\": \"omnipath,kinaseextra,pathwayextra\", \"OmniPath_Reference\": \"Adhesome;DEPOD;HPRD;HPRD-phos;ProtMapper;SIGNOR;SIGNOR_ProtMapper;Wang,Adhesome;HPRD\", \"InWeb_IM\": \"experimental\", \"String_Score_Physical\": 281, \"String_Score_Combined\": 315}", "selected": false}, "selected": false}, {"data": {"id": "2340388", "source": "2337784", "target": "2338147", "SCORE": "208", "shared_interaction": "Direct", "source_original": "5770", "Name_B": "HM13", "Name_A": "PTPN1", "target_original": "81502", "Gene_B": "81502", "interaction": "Direct", "SUID": 2340388, "TYPE": "Direct", "Gene_A": "5770", "support": "{\"BioGrid\": \"physical\", \"BioGrid_PubMed\": \"32877691\", \"BioGrid_Type\": \"Proximity Label-MS\", \"BioGrid_Score\": \"0.98\"}", "selected": false}, "selected": false}, {"data": {"id": "2340385", "source": "2337784", "target": "2337811", "SCORE": "208", "shared_interaction": "Direct", "source_original": "5770", "Name_B": "SSR1", "Name_A": "PTPN1", "target_original": "6745", "Gene_B": "6745", "interaction": "Direct", "SUID": 2340385, "TYPE": "Direct", "Gene_A": "5770", "support": "{\"BioGrid\": \"physical\", \"BioGrid_PubMed\": \"34079125\", \"BioGrid_Type\": \"Proximity Label-MS\", \"BioGrid_Score\": \"14.66\"}", "selected": false}, "selected": false}, {"data": {"id": "2340382", "source": "2337784", "target": "2337796", "SCORE": "208", "shared_interaction": "Direct", "source_original": "5770", "Name_B": "SEC13", "Name_A": "PTPN1", "target_original": "6396", "Gene_B": "6396", "interaction": "Direct", "SUID": 2340382, "TYPE": "Direct", "Gene_A": "5770", "support": "{\"BioGrid\": \"physical\", \"BioGrid_PubMed\": \"32877691\", \"BioGrid_Type\": \"Proximity Label-MS\", \"BioGrid_Score\": \"0.98\"}", "selected": false}, "selected": false}, {"data": {"id": "2340379", "source": "2337784", "target": "2337790", "SCORE": "208", "shared_interaction": "Direct", "source_original": "5770", "Name_B": "RAB3B", "Name_A": "PTPN1", "target_original": "5865", "Gene_B": "5865", "interaction": "Direct", "SUID": 2340379, "TYPE": "Direct", "Gene_A": "5770", "support": "{\"BioGrid\": \"physical\", \"BioGrid_PubMed\": \"34079125\", \"BioGrid_Type\": \"Proximity Label-MS\", \"BioGrid_Score\": \"7.88\"}", "selected": false}, "selected": false}, {"data": {"id": "2340376", "source": "2337781", "target": "2337805", "SCORE": "294", "shared_interaction": "Direct", "source_original": "5725", "Name_B": "SNRPD1", "Name_A": "PTBP1", "target_original": "6632", "Gene_B": "6632", "interaction": "Direct", "SUID": 2340376, "TYPE": "Direct", "Gene_A": "5725", "support": "{\"StringDB\": \"functional\", \"StringEvidence\": \"coexpression:0.709,textmining:0.219\", \"InWeb_IM\": \"inference\", \"String_Score_Combined\": 782, \"String_Score_Physical\": 294}", "selected": false}, "selected": false}, {"data": {"id": "2340367", "source": "2337775", "target": "2337616", "SCORE": "900", "shared_interaction": "Direct", "source_original": "5708", "Name_B": "CDC6", "Name_A": "PSMD2", "target_original": "990", "Gene_B": "990", "interaction": "Direct", "SUID": 2340367, "TYPE": "Direct", "Gene_A": "5708", "support": "{\"StringDB\": \"physical\", \"StringEvidence\": \"database:0.896,coexpression:0.069\", \"String_Score_Physical\": 900, \"String_Score_Combined\": 906}", "selected": false}, "selected": false}, {"data": {"id": "2340364", "source": "2337775", "target": "2337877", "SCORE": "208", "shared_interaction": "Direct", "source_original": "5708", "Name_B": "PTP4A1", "Name_A": "PSMD2", "target_original": "7803", "Gene_B": "7803", "interaction": "Direct", "SUID": 2340364, "TYPE": "Direct", "Gene_A": "5708", "support": "{\"BioGrid\": \"physical\", \"BioGrid_PubMed\": \"28330616\", \"BioGrid_Type\": \"Affinity Capture-MS,Proximity Label-MS\"}", "selected": false}, "selected": false}, {"data": {"id": "2340361", "source": "2337775", "target": "2337874", "SCORE": "230", "shared_interaction": "Direct", "source_original": "5708", "Name_B": "YWHAH", "Name_A": "PSMD2", "target_original": "7533", "Gene_B": "7533", "interaction": "Direct", "SUID": 2340361, "TYPE": "Direct", "Gene_A": "5708", "support": "{\"StringDB\": \"physical\", \"StringEvidence\": \"experiments:0.198,coexpression:0.022\", \"BioGrid\": \"physical\", \"BioGrid_PubMed\": \"35831314\", \"BioGrid_Type\": \"Co-fractionation\", \"String_Score_Physical\": 230, \"String_Score_Combined\": 247}", "selected": false}, "selected": false}, {"data": {"id": "2340358", "source": "2337775", "target": "2337844", "SCORE": "208", "shared_interaction": "Direct", "source_original": "5708", "Name_B": "TPM3", "Name_A": "PSMD2", "target_original": "7170", "Gene_B": "7170", "interaction": "Direct", "SUID": 2340358, "TYPE": "Direct", "Gene_A": "5708", "support": "{\"BioGrid\": \"physical\", \"BioGrid_PubMed\": \"35831314\", \"BioGrid_Type\": \"Co-fractionation\"}", "selected": false}, "selected": false}, {"data": {"id": "2340355", "source": "2337775", "target": "2337841", "SCORE": "208", "shared_interaction": "Direct", "source_original": "5708", "Name_B": "TPM1", "Name_A": "PSMD2", "target_original": "7168", "Gene_B": "7168", "interaction": "Direct", "SUID": 2340355, "TYPE": "Direct", "Gene_A": "5708", "support": "{\"BioGrid\": \"physical\", \"BioGrid_PubMed\": \"35831314\", \"BioGrid_Type\": \"Co-fractionation\"}", "selected": false}, "selected": false}, {"data": {"id": "2340352", "source": "2337775", "target": "2337826", "SCORE": "208", "shared_interaction": "Direct", "source_original": "5708", "Name_B": "TGM2", "Name_A": "PSMD2", "target_original": "7052", "Gene_B": "7052", "interaction": "Direct", "SUID": 2340352, "TYPE": "Direct", "Gene_A": "5708", "support": "{\"BioGrid\": \"physical\", \"BioGrid_PubMed\": \"35831314\", \"BioGrid_Type\": \"Co-fractionation\"}", "selected": false}, "selected": false}, {"data": {"id": "2340349", "source": "2337775", "target": "2337586", "SCORE": "900", "shared_interaction": "Direct", "source_original": "5708", "Name_B": "CCND1", "Name_A": "PSMD2", "target_original": "595", "Gene_B": "595", "interaction": "Direct", "SUID": 2340349, "TYPE": "Direct", "Gene_A": "5708", "support": "{\"StringDB\": \"physical\", \"StringEvidence\": \"database:0.896,textmining:0.042\", \"String_Score_Physical\": 900, \"String_Score_Combined\": 904}", "selected": false}, "selected": false}, {"data": {"id": "2340346", "source": "2337772", "target": "2337601", "SCORE": "208", "shared_interaction": "Direct", "source_original": "5631", "Name_B": "CAV2", "Name_A": "PRPS1", "target_original": "858", "Gene_B": "858", "interaction": "Direct", "SUID": 2340346, "TYPE": "Direct", "Gene_A": "5631", "support": "{\"BioGrid\": \"physical\", \"BioGrid_PubMed\": \"31980649\", \"BioGrid_Type\": \"Affinity Capture-Western,Affinity Capture-MS\"}", "selected": false}, "selected": false}, {"data": {"id": "2340343", "source": "2337769", "target": "2337946", "SCORE": "294", "shared_interaction": "Direct", "source_original": "5597", "Name_B": "URB1", "Name_A": "MAPK6", "target_original": "9875", "Gene_B": "9875", "interaction": "Direct", "SUID": 2340343, "TYPE": "Direct", "Gene_A": "5597", "support": "{\"InWeb_IM\": \"experimental\", \"BioGrid\": \"physical\", \"BioGrid_PubMed\": \"21900206\", \"BioGrid_Type\": \"Two-hybrid\"}", "selected": false}, "selected": false}, {"data": {"id": "2340340", "source": "2337769", "target": "2337931", "SCORE": "294", "shared_interaction": "Direct", "source_original": "5597", "Name_B": "LPXN", "Name_A": "MAPK6", "target_original": "9404", "Gene_B": "9404", "interaction": "Direct", "SUID": 2340340, "TYPE": "Direct", "Gene_A": "5597", "support": "{\"InWeb_IM\": \"experimental\", \"BioGrid\": \"physical\", \"BioGrid_PubMed\": \"21900206\", \"BioGrid_Type\": \"Two-hybrid\"}", "selected": false}, "selected": false}, {"data": {"id": "2340337", "source": "2337769", "target": "2337607", "SCORE": "814", "shared_interaction": "Direct", "source_original": "5597", "Name_B": "CCND3", "Name_A": "MAPK6", "target_original": "896", "Gene_B": "896", "interaction": "Direct", "SUID": 2340337, "TYPE": "Direct", "Gene_A": "5597", "support": "{\"StringDB\": \"physical\", \"StringEvidence\": \"database:0.791,textmining:0.789,experiments:0.073\", \"InWeb_IM\": \"experimental\", \"BioGrid\": \"physical\", \"BioGrid_PubMed\": \"21988832\", \"BioGrid_Type\": \"Two-hybrid\", \"String_Score_Physical\": 814, \"String_Score_Combined\": 960}", "selected": false}, "selected": false}, {"data": {"id": "2340334", "source": "2337769", "target": "2338165", "SCORE": "209", "shared_interaction": "Direct", "source_original": "5597", "Name_B": "TUBA1C", "Name_A": "MAPK6", "target_original": "84790", "Gene_B": "84790", "interaction": "Direct", "SUID": 2340334, "TYPE": "Direct", "Gene_A": "5597", "support": "{\"StringDB\": \"physical\", \"StringEvidence\": \"experiments:0.176,textmining:0.123,coexpression:0.022\", \"String_Score_Physical\": 209, \"String_Score_Combined\": 322}", "selected": false}, "selected": false}, {"data": {"id": "2340331", "source": "2337769", "target": "2337889", "SCORE": "208", "shared_interaction": "Direct", "source_original": "5597", "Name_B": "SLC7A5", "Name_A": "MAPK6", "target_original": "8140", "Gene_B": "8140", "interaction": "Direct", "SUID": 2340331, "TYPE": "Direct", "Gene_A": "5597", "support": "{\"BioGrid\": \"physical\", \"BioGrid_PubMed\": \"26972000\", \"BioGrid_Type\": \"Affinity Capture-MS\"}", "selected": false}, "selected": false}, {"data": {"id": "2340328", "source": "2337769", "target": "2337856", "SCORE": "208", "shared_interaction": "Direct", "source_original": "5597", "Name_B": "TUBB2A", "Name_A": "MAPK6", "target_original": "7280", "Gene_B": "7280", "interaction": "Direct", "SUID": 2340328, "TYPE": "Direct", "Gene_A": "5597", "support": "{\"BioGrid\": \"physical\", \"BioGrid_PubMed\": \"26972000\", \"BioGrid_Type\": \"Affinity Capture-MS\"}", "selected": false}, "selected": false}, {"data": {"id": "2340325", "source": "2337769", "target": "2337847", "SCORE": "253", "shared_interaction": "Direct", "source_original": "5597", "Name_B": "HSP90B1", "Name_A": "MAPK6", "target_original": "7184", "Gene_B": "7184", "interaction": "Direct", "SUID": 2340325, "TYPE": "Direct", "Gene_A": "5597", "support": "{\"StringDB\": \"physical\", \"StringEvidence\": \"experiments:0.221,textmining:0.069,coexpression:0.023\", \"InWeb_IM\": \"experimental\", \"BioGrid\": \"physical\", \"BioGrid_PubMed\": \"20936779\", \"BioGrid_Type\": \"Two-hybrid\", \"String_Score_Physical\": 253, \"String_Score_Combined\": 320}", "selected": false}, "selected": false}, {"data": {"id": "2340322", "source": "2337769", "target": "2337838", "SCORE": "208", "shared_interaction": "Direct", "source_original": "5597", "Name_B": "TPI1", "Name_A": "MAPK6", "target_original": "7167", "Gene_B": "7167", "interaction": "Direct", "SUID": 2340322, "TYPE": "Direct", "Gene_A": "5597", "support": "{\"BioGrid\": \"physical\", \"BioGrid_PubMed\": \"21900206\", \"BioGrid_Type\": \"Two-hybrid\"}", "selected": false}, "selected": false}, {"data": {"id": "2340319", "source": "2337769", "target": "2337835", "SCORE": "188", "shared_interaction": "Direct", "source_original": "5597", "Name_B": "TNS1", "Name_A": "MAPK6", "target_original": "7145", "Gene_B": "7145", "interaction": "Direct", "SUID": 2340319, "TYPE": "Direct", "Gene_A": "5597", "support": "{\"StringDB\": \"physical\", \"StringEvidence\": \"experiments:0.153,textmining:0.026\", \"String_Score_Physical\": 188, \"String_Score_Combined\": 209}", "selected": false}, "selected": false}, {"data": {"id": "2340316", "source": "2337769", "target": "2337802", "SCORE": "208", "shared_interaction": "Direct", "source_original": "5597", "Name_B": "SLC20A1", "Name_A": "MAPK6", "target_original": "6574", "Gene_B": "6574", "interaction": "Direct", "SUID": 2340316, "TYPE": "Direct", "Gene_A": "5597", "support": "{\"BioGrid\": \"physical\", \"BioGrid_PubMed\": \"21988832\", \"BioGrid_Type\": \"Two-hybrid\"}", "selected": false}, "selected": false}, {"data": {"id": "2340313", "source": "2337769", "target": "2337784", "SCORE": "246", "shared_interaction": "Direct", "source_original": "5597", "Name_B": "PTPN1", "Name_A": "MAPK6", "target_original": "5770", "Gene_B": "5770", "interaction": "Direct", "SUID": 2340313, "TYPE": "Direct", "Gene_A": "5597", "support": "{\"StringDB\": \"physical\", \"StringEvidence\": \"textmining:0.237,experiments:0.215,coexpression:0.019\", \"String_Score_Physical\": 246, \"String_Score_Combined\": 436}", "selected": false}, "selected": false}, {"data": {"id": "2340310", "source": "2337769", "target": "2337775", "SCORE": "900", "shared_interaction": "Direct", "source_original": "5597", "Name_B": "PSMD2", "Name_A": "MAPK6", "target_original": "5708", "Gene_B": "5708", "interaction": "Direct", "SUID": 2340310, "TYPE": "Direct", "Gene_A": "5597", "support": "{\"StringDB\": \"physical\", \"StringEvidence\": \"database:0.896,coexpression:0.022\", \"BioGrid\": \"physical\", \"BioGrid_PubMed\": \"26972000\", \"BioGrid_Type\": \"Affinity Capture-MS\", \"String_Score_Physical\": 900, \"String_Score_Combined\": 902}", "selected": false}, "selected": false}, {"data": {"id": "2340196", "source": "2337766", "target": "2338162", "SCORE": "294", "shared_interaction": "Direct", "source_original": "5373", "Name_B": "TUBB6", "Name_A": "PMM2", "target_original": "84617", "Gene_B": "84617", "interaction": "Direct", "SUID": 2340196, "TYPE": "Direct", "Gene_A": "5373", "support": "{\"StringDB\": \"functional\", \"StringEvidence\": \"textmining:0.142,coexpression:0.023\", \"InWeb_IM\": \"inference\", \"String_Score_Combined\": 195, \"String_Score_Physical\": 294}", "selected": false}, "selected": false}, {"data": {"id": "2340193", "source": "2337766", "target": "2337856", "SCORE": "294", "shared_interaction": "Direct", "source_original": "5373", "Name_B": "TUBB2A", "Name_A": "PMM2", "target_original": "7280", "Gene_B": "7280", "interaction": "Direct", "SUID": 2340193, "TYPE": "Direct", "Gene_A": "5373", "support": "{\"InWeb_IM\": \"inference\"}", "selected": false}, "selected": false}, {"data": {"id": "2340190", "source": "2337766", "target": "2337562", "SCORE": "294", "shared_interaction": "Direct", "source_original": "5373", "Name_B": "ACTC1", "Name_A": "PMM2", "target_original": "70", "Gene_B": "70", "interaction": "Direct", "SUID": 2340190, "TYPE": "Direct", "Gene_A": "5373", "support": "{\"InWeb_IM\": \"inference\"}", "selected": false}, "selected": false}, {"data": {"id": "2340187", "source": "2337763", "target": "2337907", "SCORE": "294", "shared_interaction": "Direct", "source_original": "5315", "Name_B": "ADAM19", "Name_A": "PKM", "target_original": "8728", "Gene_B": "8728", "interaction": "Direct", "SUID": 2340187, "TYPE": "Direct", "Gene_A": "5315", "support": "{\"InWeb_IM\": \"inference\"}", "selected": false}, "selected": false}, {"data": {"id": "2340184", "source": "2337763", "target": "2338171", "SCORE": "294", "shared_interaction": "Direct", "source_original": "5315", "Name_B": "DIXDC1", "Name_A": "PKM", "target_original": "85458", "Gene_B": "85458", "interaction": "Direct", "SUID": 2340184, "TYPE": "Direct", "Gene_A": "5315", "support": "{\"InWeb_IM\": \"experimental\"}", "selected": false}, "selected": false}, {"data": {"id": "2340181", "source": "2337763", "target": "2338162", "SCORE": "294", "shared_interaction": "Direct", "source_original": "5315", "Name_B": "TUBB6", "Name_A": "PKM", "target_original": "84617", "Gene_B": "84617", "interaction": "Direct", "SUID": 2340181, "TYPE": "Direct", "Gene_A": "5315", "support": "{\"InWeb_IM\": \"inference\"}", "selected": false}, "selected": false}, {"data": {"id": "2340178", "source": "2337763", "target": "2337892", "SCORE": "294", "shared_interaction": "Direct", "source_original": "5315", "Name_B": "NAA10", "Name_A": "PKM", "target_original": "8260", "Gene_B": "8260", "interaction": "Direct", "SUID": 2340178, "TYPE": "Direct", "Gene_A": "5315", "support": "{\"InWeb_IM\": \"inference\"}", "selected": false}, "selected": false}, {"data": {"id": "2340175", "source": "2337763", "target": "2337862", "SCORE": "188", "shared_interaction": "Direct", "source_original": "5315", "Name_B": "TYRO3", "Name_A": "PKM", "target_original": "7301", "Gene_B": "7301", "interaction": "Direct", "SUID": 2340175, "TYPE": "Direct", "Gene_A": "5315", "support": "{\"StringDB\": \"physical\", \"StringEvidence\": \"experiments:0.154,textmining:0.027\", \"InWeb_IM\": \"experimental\", \"String_Score_Physical\": 188, \"String_Score_Combined\": 210}", "selected": false}, "selected": false}, {"data": {"id": "2340172", "source": "2337763", "target": "2337844", "SCORE": "246", "shared_interaction": "Direct", "source_original": "5315", "Name_B": "TPM3", "Name_A": "PKM", "target_original": "7170", "Gene_B": "7170", "interaction": "Direct", "SUID": 2340172, "TYPE": "Direct", "Gene_A": "5315", "support": "{\"StringDB\": \"physical\", \"StringEvidence\": \"experiments:0.215,coexpression:0.056,textmining:0.042\", \"String_Score_Physical\": 246, \"String_Score_Combined\": 318}", "selected": false}, "selected": false}, {"data": {"id": "2340169", "source": "2337763", "target": "2337841", "SCORE": "246", "shared_interaction": "Direct", "source_original": "5315", "Name_B": "TPM1", "Name_A": "PKM", "target_original": "7168", "Gene_B": "7168", "interaction": "Direct", "SUID": 2340169, "TYPE": "Direct", "Gene_A": "5315", "support": "{\"StringDB\": \"physical\", \"StringEvidence\": \"textmining:0.415,experiments:0.215,coexpression:0.025\", \"InWeb_IM\": \"inference\", \"String_Score_Physical\": 246, \"String_Score_Combined\": 570}", "selected": false}, "selected": false}, {"data": {"id": "2340166", "source": "2337763", "target": "2338111", "SCORE": "343", "shared_interaction": "Direct", "source_original": "5315", "Name_B": "NHP2", "Name_A": "PKM", "target_original": "55651", "Gene_B": "55651", "interaction": "Direct", "SUID": 2340166, "TYPE": "Direct", "Gene_A": "5315", "support": "{\"StringDB\": \"physical\", \"StringEvidence\": \"experiments:0.316,textmining:0.038,coexpression:0.022\", \"String_Score_Physical\": 343, \"String_Score_Combined\": 382}", "selected": false}, "selected": false}, {"data": {"id": "2340163", "source": "2337763", "target": "2338081", "SCORE": "272", "shared_interaction": "Direct", "source_original": "5315", "Name_B": "NANS", "Name_A": "PKM", "target_original": "54187", "Gene_B": "54187", "interaction": "Direct", "SUID": 2340163, "TYPE": "Direct", "Gene_A": "5315", "support": "{\"StringDB\": \"physical\", \"StringEvidence\": \"experiments:0.241,textmining:0.107\", \"BioGrid\": \"physical\", \"BioGrid_PubMed\": \"26344197\", \"BioGrid_Type\": \"Co-fractionation\", \"BioGrid_Score\": \"0.073188591\", \"String_Score_Physical\": 272, \"String_Score_Combined\": 350}", "selected": false}, "selected": false}, {"data": {"id": "2340160", "source": "2337763", "target": "2337766", "SCORE": "294", "shared_interaction": "Direct", "source_original": "5315", "Name_B": "PMM2", "Name_A": "PKM", "target_original": "5373", "Gene_B": "5373", "interaction": "Direct", "SUID": 2340160, "TYPE": "Direct", "Gene_A": "5315", "support": "{\"InWeb_IM\": \"inference\"}", "selected": false}, "selected": false}, {"data": {"id": "2340157", "source": "2337757", "target": "2337616", "SCORE": "294", "shared_interaction": "Direct", "source_original": "5230", "Name_B": "CDC6", "Name_A": "PGK1", "target_original": "990", "Gene_B": "990", "interaction": "Direct", "SUID": 2340157, "TYPE": "Direct", "Gene_A": "5230", "support": "{\"StringDB\": \"functional\", \"StringEvidence\": \"textmining:0.118,coexpression:0.025\", \"InWeb_IM\": \"inference\", \"String_Score_Combined\": 175, \"String_Score_Physical\": 294}", "selected": false}, "selected": false}, {"data": {"id": "2340154", "source": "2337757", "target": "2337895", "SCORE": "272", "shared_interaction": "Direct", "source_original": "5230", "Name_B": "TAGLN2", "Name_A": "PGK1", "target_original": "8407", "Gene_B": "8407", "interaction": "Direct", "SUID": 2340154, "TYPE": "Direct", "Gene_A": "5230", "support": "{\"StringDB\": \"physical\", \"StringEvidence\": \"experiments:0.241,textmining:0.189,coexpression:0.046\", \"BioGrid\": \"physical\", \"BioGrid_PubMed\": \"26344197\", \"BioGrid_Type\": \"Co-fractionation\", \"BioGrid_Score\": \"0.144276439\", \"String_Score_Physical\": 272, \"String_Score_Combined\": 437}", "selected": false}, "selected": false}, {"data": {"id": "2340151", "source": "2337757", "target": "2337892", "SCORE": "270", "shared_interaction": "Direct", "source_original": "5230", "Name_B": "NAA10", "Name_A": "PGK1", "target_original": "8260", "Gene_B": "8260", "interaction": "Direct", "SUID": 2340151, "TYPE": "Direct", "Gene_A": "5230", "support": "{\"StringDB\": \"physical\", \"StringEvidence\": \"experiments:0.239,textmining:0.145,coexpression:0.031\", \"BioGrid\": \"physical\", \"BioGrid_PubMed\": \"28238651\", \"BioGrid_Type\": \"Affinity Capture-Western,Biochemical Activity,Reconstituted Complex\", \"String_Score_Physical\": 270, \"String_Score_Combined\": 395}", "selected": false}, "selected": false}, {"data": {"id": "2340148", "source": "2337757", "target": "2337595", "SCORE": "208", "shared_interaction": "Direct", "source_original": "5230", "Name_B": "CALM1", "Name_A": "PGK1", "target_original": "801", "Gene_B": "801", "interaction": "Direct", "SUID": 2340148, "TYPE": "Direct", "Gene_A": "5230", "support": "{\"StringDB\": \"functional\", \"StringEvidence\": \"textmining:0.194,coexpression:0.027\", \"BioGrid\": \"physical\", \"BioGrid_PubMed\": \"24981860\", \"BioGrid_Type\": \"Affinity Capture-MS\", \"BioGrid_Score\": \"20.0781904\", \"String_Score_Combined\": 247, \"String_Score_Physical\": 208}", "selected": false}, "selected": false}, {"data": {"id": "2340145", "source": "2337757", "target": "2338135", "SCORE": "294", "shared_interaction": "Direct", "source_original": "5230", "Name_B": "DDA1", "Name_A": "PGK1", "target_original": "79016", "Gene_B": "79016", "interaction": "Direct", "SUID": 2340145, "TYPE": "Direct", "Gene_A": "5230", "support": "{\"InWeb_IM\": \"experimental\", \"BioGrid\": \"physical\", \"BioGrid_PubMed\": \"20562859\", \"BioGrid_Type\": \"Affinity Capture-MS\"}", "selected": false}, "selected": false}, {"data": {"id": "2340142", "source": "2337757", "target": "2337868", "SCORE": "294", "shared_interaction": "Direct", "source_original": "5230", "Name_B": "VARS1", "Name_A": "PGK1", "target_original": "7407", "Gene_B": "7407", "interaction": "Direct", "SUID": 2340142, "TYPE": "Direct", "Gene_A": "5230", "support": "{\"StringDB\": \"functional\", \"StringEvidence\": \"textmining:0.272,coexpression:0.166,neighborhood:0.020\", \"InWeb_IM\": \"inference\", \"String_Score_Combined\": 429, \"String_Score_Physical\": 294}", "selected": false}, "selected": false}, {"data": {"id": "2340139", "source": "2337757", "target": "2337838", "SCORE": "732", "shared_interaction": "Direct", "source_original": "5230", "Name_B": "TPI1", "Name_A": "PGK1", "target_original": "7167", "Gene_B": "7167", "interaction": "Direct", "SUID": 2340139, "TYPE": "Direct", "Gene_A": "5230", "support": "{\"StringDB\": \"physical\", \"StringEvidence\": \"textmining:0.871,fusion:0.847,coexpression:0.830,experiments:0.721,cooccurrence:0.229,neighborhood:0.186\", \"InWeb_IM\": \"inference\", \"BioGrid\": \"physical\", \"BioGrid_PubMed\": \"26344197,22939629\", \"BioGrid_Type\": \"Co-fractionation\", \"BioGrid_Score\": \"0.89,0.640652644\", \"String_Score_Physical\": 732, \"String_Score_Combined\": 999}", "selected": false}, "selected": false}, {"data": {"id": "2340136", "source": "2337757", "target": "2337562", "SCORE": "252", "shared_interaction": "Direct", "source_original": "5230", "Name_B": "ACTC1", "Name_A": "PGK1", "target_original": "70", "Gene_B": "70", "interaction": "Direct", "SUID": 2340136, "TYPE": "Direct", "Gene_A": "5230", "support": "{\"StringDB\": \"physical\", \"StringEvidence\": \"textmining:0.225,experiments:0.221,coexpression:0.109\", \"InWeb_IM\": \"inference\", \"BioGrid\": \"physical\", \"BioGrid_PubMed\": \"30890647\", \"BioGrid_Type\": \"Affinity Capture-MS\", \"String_Score_Physical\": 252, \"String_Score_Combined\": 484}", "selected": false}, "selected": false}, {"data": {"id": "2340133", "source": "2337757", "target": "2337763", "SCORE": "423", "shared_interaction": "Direct", "source_original": "5230", "Name_B": "PKM", "Name_A": "PGK1", "target_original": "5315", "Gene_B": "5315", "interaction": "Direct", "SUID": 2340133, "TYPE": "Direct", "Gene_A": "5230", "support": "{\"StringDB\": \"physical\", \"StringEvidence\": \"textmining:0.797,coexpression:0.559,experiments:0.399,neighborhood:0.131\", \"InWeb_IM\": \"inference\", \"BioGrid\": \"physical\", \"BioGrid_PubMed\": \"26344197\", \"BioGrid_Type\": \"Co-fractionation\", \"BioGrid_Score\": \"0.129214552\", \"String_Score_Physical\": 423, \"String_Score_Combined\": 955}", "selected": false}, "selected": false}, {"data": {"id": "2340130", "source": "2337754", "target": "2337595", "SCORE": "245", "shared_interaction": "Direct", "source_original": "5214", "Name_B": "CALM1", "Name_A": "PFKP", "target_original": "801", "Gene_B": "801", "interaction": "Direct", "SUID": 2340130, "TYPE": "Direct", "Gene_A": "5214", "support": "{\"StringDB\": \"physical\", \"StringEvidence\": \"experiments:0.214,coexpression:0.024,textmining:0.023\", \"String_Score_Physical\": 245, \"String_Score_Combined\": 280}", "selected": false}, "selected": false}, {"data": {"id": "2340127", "source": "2337754", "target": "2337859", "SCORE": "228", "shared_interaction": "Direct", "source_original": "5214", "Name_B": "TUBG1", "Name_A": "PFKP", "target_original": "7283", "Gene_B": "7283", "interaction": "Direct", "SUID": 2340127, "TYPE": "Direct", "Gene_A": "5214", "support": "{\"StringDB\": \"physical\", \"StringEvidence\": \"experiments:0.196,coexpression:0.023,textmining:0.007\", \"InWeb_IM\": \"inference\", \"String_Score_Physical\": 228, \"String_Score_Combined\": 252}", "selected": false}, "selected": false}, {"data": {"id": "2340124", "source": "2337754", "target": "2337766", "SCORE": "294", "shared_interaction": "Direct", "source_original": "5214", "Name_B": "PMM2", "Name_A": "PFKP", "target_original": "5373", "Gene_B": "5373", "interaction": "Direct", "SUID": 2340124, "TYPE": "Direct", "Gene_A": "5214", "support": "{\"InWeb_IM\": \"inference\"}", "selected": false}, "selected": false}, {"data": {"id": "2340121", "source": "2337754", "target": "2337763", "SCORE": "272", "shared_interaction": "Direct", "source_original": "5214", "Name_B": "PKM", "Name_A": "PFKP", "target_original": "5315", "Gene_B": "5315", "interaction": "Direct", "SUID": 2340121, "TYPE": "Direct", "Gene_A": "5214", "support": "{\"StringDB\": \"physical\", \"StringEvidence\": \"textmining:0.787,coexpression:0.475,experiments:0.241,neighborhood:0.098\", \"BioGrid\": \"physical\", \"BioGrid_PubMed\": \"26344197\", \"BioGrid_Type\": \"Co-fractionation\", \"BioGrid_Score\": \"0.290148575\", \"String_Score_Physical\": 272, \"String_Score_Combined\": 926}", "selected": false}, "selected": false}, {"data": {"id": "2340082", "source": "2337748", "target": "2337922", "SCORE": "208", "shared_interaction": "Direct", "source_original": "4861", "Name_B": "RPS6KA4", "Name_A": "NPAS1", "target_original": "8986", "Gene_B": "8986", "interaction": "Direct", "SUID": 2340082, "TYPE": "Direct", "Gene_A": "4861", "support": "{\"BioGrid\": \"physical\", \"BioGrid_PubMed\": \"33961781\", \"BioGrid_Type\": \"Affinity Capture-MS\", \"BioGrid_Score\": \"0.975512182\"}", "selected": false}, "selected": false}, {"data": {"id": "2340079", "source": "2337748", "target": "2337898", "SCORE": "208", "shared_interaction": "Direct", "source_original": "4861", "Name_B": "PPFIBP1", "Name_A": "NPAS1", "target_original": "8496", "Gene_B": "8496", "interaction": "Direct", "SUID": 2340079, "TYPE": "Direct", "Gene_A": "4861", "support": "{\"BioGrid\": \"physical\", \"BioGrid_PubMed\": \"33961781\", \"BioGrid_Type\": \"Affinity Capture-MS\", \"BioGrid_Score\": \"0.998858289\"}", "selected": false}, "selected": false}, {"data": {"id": "2340076", "source": "2337748", "target": "2338165", "SCORE": "208", "shared_interaction": "Direct", "source_original": "4861", "Name_B": "TUBA1C", "Name_A": "NPAS1", "target_original": "84790", "Gene_B": "84790", "interaction": "Direct", "SUID": 2340076, "TYPE": "Direct", "Gene_A": "4861", "support": "{\"BioGrid\": \"physical\", \"BioGrid_PubMed\": \"33961781\", \"BioGrid_Type\": \"Affinity Capture-MS\", \"BioGrid_Score\": \"0.863134829\"}", "selected": false}, "selected": false}, {"data": {"id": "2340073", "source": "2337748", "target": "2337586", "SCORE": "208", "shared_interaction": "Direct", "source_original": "4861", "Name_B": "CCND1", "Name_A": "NPAS1", "target_original": "595", "Gene_B": "595", "interaction": "Direct", "SUID": 2340073, "TYPE": "Direct", "Gene_A": "4861", "support": "{\"BioGrid\": \"physical\", \"BioGrid_PubMed\": \"33961781\", \"BioGrid_Type\": \"Affinity Capture-MS\", \"BioGrid_Score\": \"0.985686546\"}", "selected": false}, "selected": false}, {"data": {"id": "2340070", "source": "2337745", "target": "2337934", "SCORE": "294", "shared_interaction": "Direct", "source_original": "4830", "Name_B": "GSTO1", "Name_A": "NME1", "target_original": "9446", "Gene_B": "9446", "interaction": "Direct", "SUID": 2340070, "TYPE": "Direct", "Gene_A": "4830", "support": "{\"InWeb_IM\": \"inference\"}", "selected": false}, "selected": false}, {"data": {"id": "2340067", "source": "2337745", "target": "2337607", "SCORE": "294", "shared_interaction": "Direct", "source_original": "4830", "Name_B": "CCND3", "Name_A": "NME1", "target_original": "896", "Gene_B": "896", "interaction": "Direct", "SUID": 2340067, "TYPE": "Direct", "Gene_A": "4830", "support": "{\"InWeb_IM\": \"experimental\", \"BioGrid\": \"physical\", \"BioGrid_PubMed\": \"21988832\", \"BioGrid_Type\": \"Two-hybrid\"}", "selected": false}, "selected": false}, {"data": {"id": "2340064", "source": "2337745", "target": "2337907", "SCORE": "294", "shared_interaction": "Direct", "source_original": "4830", "Name_B": "ADAM19", "Name_A": "NME1", "target_original": "8728", "Gene_B": "8728", "interaction": "Direct", "SUID": 2340064, "TYPE": "Direct", "Gene_A": "4830", "support": "{\"InWeb_IM\": \"inference\"}", "selected": false}, "selected": false}, {"data": {"id": "2340061", "source": "2337745", "target": "2337598", "SCORE": "294", "shared_interaction": "Direct", "source_original": "4830", "Name_B": "CALU", "Name_A": "NME1", "target_original": "813", "Gene_B": "813", "interaction": "Direct", "SUID": 2340061, "TYPE": "Direct", "Gene_A": "4830", "support": "{\"InWeb_IM\": \"inference\"}", "selected": false}, "selected": false}, {"data": {"id": "2340058", "source": "2337745", "target": "2337859", "SCORE": "276", "shared_interaction": "Direct", "source_original": "4830", "Name_B": "TUBG1", "Name_A": "NME1", "target_original": "7283", "Gene_B": "7283", "interaction": "Direct", "SUID": 2340058, "TYPE": "Direct", "Gene_A": "4830", "support": "{\"StringDB\": \"physical\", \"StringEvidence\": \"experiments:0.246,coexpression:0.212,textmining:0.018\", \"InWeb_IM\": \"experimental\", \"BioGrid\": \"physical\", \"BioGrid_PubMed\": \"23443559\", \"BioGrid_Type\": \"Affinity Capture-MS\", \"String_Score_Physical\": 276, \"String_Score_Combined\": 439}", "selected": false}, "selected": false}, {"data": {"id": "2340055", "source": "2337745", "target": "2337838", "SCORE": "673", "shared_interaction": "Direct", "source_original": "4830", "Name_B": "TPI1", "Name_A": "NME1", "target_original": "7167", "Gene_B": "7167", "interaction": "Direct", "SUID": 2340055, "TYPE": "Direct", "Gene_A": "4830", "support": "{\"StringDB\": \"physical\", \"StringEvidence\": \"experiments:0.659,textmining:0.379,coexpression:0.183,neighborhood:0.057\", \"String_Score_Physical\": 673, \"String_Score_Combined\": 843}", "selected": false}, "selected": false}, {"data": {"id": "2340052", "source": "2337745", "target": "2337826", "SCORE": "270", "shared_interaction": "Direct", "source_original": "4830", "Name_B": "TGM2", "Name_A": "NME1", "target_original": "7052", "Gene_B": "7052", "interaction": "Direct", "SUID": 2340052, "TYPE": "Direct", "Gene_A": "4830", "support": "{\"StringDB\": \"physical\", \"StringEvidence\": \"experiments:0.239,textmining:0.032\", \"InWeb_IM\": \"experimental\", \"String_Score_Physical\": 270, \"String_Score_Combined\": 293}", "selected": false}, "selected": false}, {"data": {"id": "2340049", "source": "2337745", "target": "2337562", "SCORE": "294", "shared_interaction": "Direct", "source_original": "4830", "Name_B": "ACTC1", "Name_A": "NME1", "target_original": "70", "Gene_B": "70", "interaction": "Direct", "SUID": 2340049, "TYPE": "Direct", "Gene_A": "4830", "support": "{\"InWeb_IM\": \"inference\"}", "selected": false}, "selected": false}, {"data": {"id": "2340046", "source": "2337745", "target": "2337766", "SCORE": "294", "shared_interaction": "Direct", "source_original": "4830", "Name_B": "PMM2", "Name_A": "NME1", "target_original": "5373", "Gene_B": "5373", "interaction": "Direct", "SUID": 2340046, "TYPE": "Direct", "Gene_A": "4830", "support": "{\"StringDB\": \"functional\", \"StringEvidence\": \"textmining:0.095,coexpression:0.024\", \"InWeb_IM\": \"inference\", \"String_Score_Combined\": 152, \"String_Score_Physical\": 294}", "selected": false}, "selected": false}, {"data": {"id": "2340043", "source": "2337745", "target": "2337763", "SCORE": "800", "shared_interaction": "Direct", "source_original": "4830", "Name_B": "PKM", "Name_A": "NME1", "target_original": "5315", "Gene_B": "5315", "interaction": "Direct", "SUID": 2340043, "TYPE": "Direct", "Gene_A": "4830", "support": "{\"StringDB\": \"physical\", \"StringEvidence\": \"database:0.791,textmining:0.151,coexpression:0.066\", \"BioGrid\": \"physical\", \"BioGrid_PubMed\": \"35831314\", \"BioGrid_Type\": \"Co-fractionation\", \"String_Score_Physical\": 800, \"String_Score_Combined\": 841}", "selected": false}, "selected": false}, {"data": {"id": "2340040", "source": "2337745", "target": "2337754", "SCORE": "294", "shared_interaction": "Direct", "source_original": "4830", "Name_B": "PFKP", "Name_A": "NME1", "target_original": "5214", "Gene_B": "5214", "interaction": "Direct", "SUID": 2340040, "TYPE": "Direct", "Gene_A": "4830", "support": "{\"InWeb_IM\": \"inference\"}", "selected": false}, "selected": false}, {"data": {"id": "2340037", "source": "2337742", "target": "2337847", "SCORE": "208", "shared_interaction": "Direct", "source_original": "4725", "Name_B": "HSP90B1", "Name_A": "NDUFS5", "target_original": "7184", "Gene_B": "7184", "interaction": "Direct", "SUID": 2340037, "TYPE": "Direct", "Gene_A": "4725", "support": "{\"BioGrid\": \"physical\", \"BioGrid_PubMed\": \"31536960\", \"BioGrid_Type\": \"Co-fractionation\", \"BioGrid_Score\": \"1.489683534\"}", "selected": false}, "selected": false}, {"data": {"id": "2340034", "source": "2337742", "target": "2337775", "SCORE": "247", "shared_interaction": "Direct", "source_original": "4725", "Name_B": "PSMD2", "Name_A": "NDUFS5", "target_original": "5708", "Gene_B": "5708", "interaction": "Direct", "SUID": 2340034, "TYPE": "Direct", "Gene_A": "4725", "support": "{\"StringDB\": \"physical\", \"StringEvidence\": \"experiments:0.216,coexpression:0.025\", \"String_Score_Physical\": 247, \"String_Score_Combined\": 266}", "selected": false}, "selected": false}, {"data": {"id": "2340031", "source": "2337742", "target": "2338099", "SCORE": "208", "shared_interaction": "Direct", "source_original": "4725", "Name_B": "LRRC59", "Name_A": "NDUFS5", "target_original": "55379", "Gene_B": "55379", "interaction": "Direct", "SUID": 2340031, "TYPE": "Direct", "Gene_A": "4725", "support": "{\"BioGrid\": \"physical\", \"BioGrid_PubMed\": \"31536960\", \"BioGrid_Type\": \"Co-fractionation\", \"BioGrid_Score\": \"1.51414803\"}", "selected": false}, "selected": false}, {"data": {"id": "2340028", "source": "2337742", "target": "2337760", "SCORE": "208", "shared_interaction": "Direct", "source_original": "4725", "Name_B": "SERPINB8", "Name_A": "NDUFS5", "target_original": "5271", "Gene_B": "5271", "interaction": "Direct", "SUID": 2340028, "TYPE": "Direct", "Gene_A": "4725", "support": "{\"BioGrid\": \"physical\", \"BioGrid_PubMed\": \"33961781\", \"BioGrid_Type\": \"Affinity Capture-MS\", \"BioGrid_Score\": \"0.989365453\"}", "selected": false}, "selected": false}, {"data": {"id": "2340025", "source": "2337739", "target": "2337610", "SCORE": "294", "shared_interaction": "Direct", "source_original": "4627", "Name_B": "CD59", "Name_A": "MYH9", "target_original": "966", "Gene_B": "966", "interaction": "Direct", "SUID": 2340025, "TYPE": "Direct", "Gene_A": "4627", "support": "{\"InWeb_IM\": \"inference\"}", "selected": false}, "selected": false}, {"data": {"id": "2340022", "source": "2337739", "target": "2337928", "SCORE": "226", "shared_interaction": "Direct", "source_original": "4627", "Name_B": "PDLIM7", "Name_A": "MYH9", "target_original": "9260", "Gene_B": "9260", "interaction": "Direct", "SUID": 2340022, "TYPE": "Direct", "Gene_A": "4627", "support": "{\"StringDB\": \"physical\", \"StringEvidence\": \"textmining:0.284,experiments:0.193,coexpression:0.073\", \"InWeb_IM\": \"experimental\", \"BioGrid\": \"physical\", \"BioGrid_PubMed\": \"26496610\", \"BioGrid_Type\": \"Affinity Capture-MS\", \"String_Score_Physical\": 226, \"String_Score_Combined\": 486}", "selected": false}, "selected": false}, {"data": {"id": "2340019", "source": "2337739", "target": "2337913", "SCORE": "270", "shared_interaction": "Direct", "source_original": "4627", "Name_B": "SPHK1", "Name_A": "MYH9", "target_original": "8877", "Gene_B": "8877", "interaction": "Direct", "SUID": 2340019, "TYPE": "Direct", "Gene_A": "4627", "support": "{\"StringDB\": \"physical\", \"StringEvidence\": \"experiments:0.239,textmining:0.153,coexpression:0.036\", \"String_Score_Physical\": 270, \"String_Score_Combined\": 404}", "selected": false}, "selected": false}, {"data": {"id": "2340016", "source": "2337739", "target": "2337565", "SCORE": "220", "shared_interaction": "Direct", "source_original": "4627", "Name_B": "ACTN1", "Name_A": "MYH9", "target_original": "87", "Gene_B": "87", "interaction": "Direct", "SUID": 2340016, "TYPE": "Direct", "Gene_A": "4627", "support": "{\"StringDB\": \"physical\", \"StringEvidence\": \"textmining:0.517,coexpression:0.216,experiments:0.187\", \"InWeb_IM\": \"experimental\", \"BioGrid\": \"physical\", \"BioGrid_PubMed\": \"26496610\", \"BioGrid_Type\": \"Affinity Capture-MS\", \"String_Score_Physical\": 220, \"String_Score_Combined\": 704}", "selected": false}, "selected": false}, {"data": {"id": "2340013", "source": "2337739", "target": "2338171", "SCORE": "294", "shared_interaction": "Direct", "source_original": "4627", "Name_B": "DIXDC1", "Name_A": "MYH9", "target_original": "85458", "Gene_B": "85458", "interaction": "Direct", "SUID": 2340013, "TYPE": "Direct", "Gene_A": "4627", "support": "{\"InWeb_IM\": \"experimental\", \"BioGrid\": \"physical\", \"BioGrid_PubMed\": \"26496610\", \"BioGrid_Type\": \"Affinity Capture-MS\"}", "selected": false}, "selected": false}, {"data": {"id": "2340010", "source": "2337739", "target": "2337898", "SCORE": "294", "shared_interaction": "Direct", "source_original": "4627", "Name_B": "PPFIBP1", "Name_A": "MYH9", "target_original": "8496", "Gene_B": "8496", "interaction": "Direct", "SUID": 2340010, "TYPE": "Direct", "Gene_A": "4627", "support": "{\"StringDB\": \"functional\", \"StringEvidence\": \"textmining:0.337,coexpression:0.022\", \"InWeb_IM\": \"inference\", \"String_Score_Combined\": 378, \"String_Score_Physical\": 294}", "selected": false}, "selected": false}, {"data": {"id": "2340007", "source": "2337739", "target": "2338168", "SCORE": "317", "shared_interaction": "Direct", "source_original": "4627", "Name_B": "UBASH3B", "Name_A": "MYH9", "target_original": "84959", "Gene_B": "84959", "interaction": "Direct", "SUID": 2340007, "TYPE": "Direct", "Gene_A": "4627", "support": "{\"StringDB\": \"physical\", \"StringEvidence\": \"experiments:0.289\", \"InWeb_IM\": \"experimental\", \"BioGrid\": \"physical\", \"BioGrid_PubMed\": \"24189400,19380743\", \"BioGrid_Type\": \"Affinity Capture-MS\", \"String_Score_Physical\": 317, \"String_Score_Combined\": 317}", "selected": false}, "selected": false}, {"data": {"id": "2340004", "source": "2337739", "target": "2337595", "SCORE": "312", "shared_interaction": "Direct", "source_original": "4627", "Name_B": "CALM1", "Name_A": "MYH9", "target_original": "801", "Gene_B": "801", "interaction": "Direct", "SUID": 2340004, "TYPE": "Direct", "Gene_A": "4627", "support": "{\"StringDB\": \"physical\", \"StringEvidence\": \"experiments:0.283,textmining:0.209\", \"BioGrid\": \"physical\", \"BioGrid_PubMed\": \"26496610\", \"BioGrid_Type\": \"Affinity Capture-MS\", \"String_Score_Physical\": 312, \"String_Score_Combined\": 456}", "selected": false}, "selected": false}, {"data": {"id": "2340001", "source": "2337739", "target": "2337868", "SCORE": "294", "shared_interaction": "Direct", "source_original": "4627", "Name_B": "VARS1", "Name_A": "MYH9", "target_original": "7407", "Gene_B": "7407", "interaction": "Direct", "SUID": 2340001, "TYPE": "Direct", "Gene_A": "4627", "support": "{\"InWeb_IM\": \"inference\"}", "selected": false}, "selected": false}, {"data": {"id": "2339998", "source": "2337739", "target": "2337844", "SCORE": "253", "shared_interaction": "Direct", "source_original": "4627", "Name_B": "TPM3", "Name_A": "MYH9", "target_original": "7170", "Gene_B": "7170", "interaction": "Direct", "SUID": 2339998, "TYPE": "Direct", "Gene_A": "4627", "support": "{\"StringDB\": \"physical\", \"StringEvidence\": \"textmining:0.443,experiments:0.221,coexpression:0.169\", \"InWeb_IM\": \"experimental\", \"BioGrid\": \"physical\", \"BioGrid_PubMed\": \"35831314,26496610\", \"BioGrid_Type\": \"Affinity Capture-MS,Co-fractionation\", \"String_Score_Physical\": 253, \"String_Score_Combined\": 654}", "selected": false}, "selected": false}, {"data": {"id": "2339995", "source": "2337739", "target": "2337841", "SCORE": "253", "shared_interaction": "Direct", "source_original": "4627", "Name_B": "TPM1", "Name_A": "MYH9", "target_original": "7168", "Gene_B": "7168", "interaction": "Direct", "SUID": 2339995, "TYPE": "Direct", "Gene_A": "4627", "support": "{\"StringDB\": \"physical\", \"StringEvidence\": \"textmining:0.413,experiments:0.221,coexpression:0.123\", \"InWeb_IM\": \"experimental\", \"BioGrid\": \"physical\", \"BioGrid_PubMed\": \"26496610\", \"BioGrid_Type\": \"Affinity Capture-MS\", \"String_Score_Physical\": 253, \"String_Score_Combined\": 615}", "selected": false}, "selected": false}, {"data": {"id": "2339992", "source": "2337739", "target": "2337826", "SCORE": "208", "shared_interaction": "Direct", "source_original": "4627", "Name_B": "TGM2", "Name_A": "MYH9", "target_original": "7052", "Gene_B": "7052", "interaction": "Direct", "SUID": 2339992, "TYPE": "Direct", "Gene_A": "4627", "support": "{\"StringDB\": \"functional\", \"StringEvidence\": \"textmining:0.110,coexpression:0.022\", \"BioGrid\": \"physical\", \"BioGrid_PubMed\": \"35831314\", \"BioGrid_Type\": \"Co-fractionation\", \"String_Score_Combined\": 165, \"String_Score_Physical\": 208}", "selected": false}, "selected": false}, {"data": {"id": "2339989", "source": "2337739", "target": "2337562", "SCORE": "354", "shared_interaction": "Direct", "source_original": "4627", "Name_B": "ACTC1", "Name_A": "MYH9", "target_original": "70", "Gene_B": "70", "interaction": "Direct", "SUID": 2339989, "TYPE": "Direct", "Gene_A": "4627", "support": "{\"StringDB\": \"physical\", \"StringEvidence\": \"textmining:0.460,experiments:0.327,coexpression:0.026\", \"InWeb_IM\": \"experimental\", \"BioGrid\": \"physical\", \"BioGrid_PubMed\": \"30890647\", \"BioGrid_Type\": \"Affinity Capture-MS\", \"String_Score_Physical\": 354, \"String_Score_Combined\": 660}", "selected": false}, "selected": false}, {"data": {"id": "2339986", "source": "2337739", "target": "2337592", "SCORE": "294", "shared_interaction": "Direct", "source_original": "4627", "Name_B": "BICD1", "Name_A": "MYH9", "target_original": "636", "Gene_B": "636", "interaction": "Direct", "SUID": 2339986, "TYPE": "Direct", "Gene_A": "4627", "support": "{\"InWeb_IM\": \"inference\"}", "selected": false}, "selected": false}, {"data": {"id": "2339983", "source": "2337739", "target": "2337589", "SCORE": "294", "shared_interaction": "Direct", "source_original": "4627", "Name_B": "BCL2L1", "Name_A": "MYH9", "target_original": "598", "Gene_B": "598", "interaction": "Direct", "SUID": 2339983, "TYPE": "Direct", "Gene_A": "4627", "support": "{\"StringDB\": \"functional\", \"StringEvidence\": \"textmining:0.162,coexpression:0.026\", \"InWeb_IM\": \"inference\", \"String_Score_Combined\": 216, \"String_Score_Physical\": 294}", "selected": false}, "selected": false}, {"data": {"id": "2339980", "source": "2337739", "target": "2338090", "SCORE": "270", "shared_interaction": "Direct", "source_original": "4627", "Name_B": "SPDL1", "Name_A": "MYH9", "target_original": "54908", "Gene_B": "54908", "interaction": "Direct", "SUID": 2339980, "TYPE": "Direct", "Gene_A": "4627", "support": "{\"StringDB\": \"physical\", \"StringEvidence\": \"experiments:0.239,textmining:0.119\", \"BioGrid\": \"physical\", \"BioGrid_PubMed\": \"30258100\", \"BioGrid_Type\": \"Affinity Capture-MS\", \"String_Score_Physical\": 270, \"String_Score_Combined\": 356}", "selected": false}, "selected": false}, {"data": {"id": "2339977", "source": "2337739", "target": "2337742", "SCORE": "208", "shared_interaction": "Direct", "source_original": "4627", "Name_B": "NDUFS5", "Name_A": "MYH9", "target_original": "4725", "Gene_B": "4725", "interaction": "Direct", "SUID": 2339977, "TYPE": "Direct", "Gene_A": "4627", "support": "{\"BioGrid\": \"physical\", \"BioGrid_PubMed\": \"35271311\", \"BioGrid_Type\": \"Affinity Capture-MS\"}", "selected": false}, "selected": false}, {"data": {"id": "2339962", "source": "2337736", "target": "2337832", "SCORE": "568", "shared_interaction": "Direct", "source_original": "4314", "Name_B": "TIMP3", "Name_A": "MMP3", "target_original": "7078", "Gene_B": "7078", "interaction": "Direct", "SUID": 2339962, "TYPE": "Direct", "Gene_A": "4314", "support": "{\"StringDB\": \"physical\", \"StringEvidence\": \"textmining:0.831,experiments:0.550,coexpression:0.049\", \"InWeb_IM\": \"experimental\", \"BioGrid\": \"physical\", \"BioGrid_PubMed\": \"28514442,26186194\", \"BioGrid_Type\": \"Affinity Capture-MS\", \"BioGrid_Score\": \"0.932437439,0.820097879\", \"String_Score_Physical\": 568, \"String_Score_Combined\": 930}", "selected": false}, "selected": false}, {"data": {"id": "2339959", "source": "2337736", "target": "2337829", "SCORE": "993", "shared_interaction": "Direct", "source_original": "4314", "Name_B": "TIMP1", "Name_A": "MMP3", "target_original": "7076", "Gene_B": "7076", "interaction": "Direct", "SUID": 2339959, "TYPE": "Direct", "Gene_A": "4314", "support": "{\"StringDB\": \"physical\", \"StringEvidence\": \"textmining:0.989,experiments:0.939,database:0.896,coexpression:0.074\", \"InWeb_IM\": \"experimental\", \"BioGrid\": \"physical\", \"BioGrid_PubMed\": \"9288970\", \"BioGrid_Type\": \"Co-crystal Structure\", \"String_Score_Physical\": 993, \"String_Score_Combined\": 999}", "selected": false}, "selected": false}, {"data": {"id": "2339956", "source": "2337733", "target": "2338153", "SCORE": "229", "shared_interaction": "Direct", "source_original": "3984", "Name_B": "DIAPH3", "Name_A": "LIMK1", "target_original": "81624", "Gene_B": "81624", "interaction": "Direct", "SUID": 2339956, "TYPE": "Direct", "Gene_A": "3984", "support": "{\"StringDB\": \"physical\", \"StringEvidence\": \"textmining:0.317,experiments:0.197\", \"String_Score_Physical\": 229, \"String_Score_Combined\": 474}", "selected": false}, "selected": false}, {"data": {"id": "2339953", "source": "2337733", "target": "2338105", "SCORE": "903", "shared_interaction": "Direct", "source_original": "3984", "Name_B": "PLXNA3", "Name_A": "LIMK1", "target_original": "55558", "Gene_B": "55558", "interaction": "Direct", "SUID": 2339953, "TYPE": "Direct", "Gene_A": "3984", "support": "{\"StringDB\": \"physical\", \"StringEvidence\": \"database:0.896,textmining:0.081,experiments:0.034,coexpression:0.022\", \"InWeb_IM\": \"inference\", \"String_Score_Physical\": 903, \"String_Score_Combined\": 913}", "selected": false}, "selected": false}, {"data": {"id": "2339950", "source": "2337733", "target": "2338084", "SCORE": "501", "shared_interaction": "Direct", "source_original": "3984", "Name_B": "SSH1", "Name_A": "LIMK1", "target_original": "54434", "Gene_B": "54434", "interaction": "Direct", "SUID": 2339950, "TYPE": "Direct", "Gene_A": "3984", "support": "{\"StringDB\": \"physical\", \"StringEvidence\": \"textmining:0.876,experiments:0.480,coexpression:0.022\", \"OmniPath\": \"omnipath,kinaseextra\", \"OmniPath_Reference\": \"Adhesome;IntAct;PhosphoPoint,Adhesome;DEPOD;IntAct\", \"String_Score_Physical\": 501, \"String_Score_Combined\": 939}", "selected": false}, "selected": false}, {"data": {"id": "2339887", "source": "2337730", "target": "2338111", "SCORE": "213", "shared_interaction": "Direct", "source_original": "3749", "Name_B": "NHP2", "Name_A": "KCNC4", "target_original": "55651", "Gene_B": "55651", "interaction": "Direct", "SUID": 2339887, "TYPE": "Direct", "Gene_A": "3749", "support": "{\"StringDB\": \"physical\", \"StringEvidence\": \"experiments:0.179,coexpression:0.109,textmining:0.014\", \"String_Score_Physical\": 213, \"String_Score_Combined\": 308}", "selected": false}, "selected": false}, {"data": {"id": "2339884", "source": "2337730", "target": "2337763", "SCORE": "237", "shared_interaction": "Direct", "source_original": "3749", "Name_B": "PKM", "Name_A": "KCNC4", "target_original": "5315", "Gene_B": "5315", "interaction": "Direct", "SUID": 2339884, "TYPE": "Direct", "Gene_A": "3749", "support": "{\"StringDB\": \"physical\", \"StringEvidence\": \"experiments:0.205,coexpression:0.022,neighborhood:0.014\", \"String_Score_Physical\": 237, \"String_Score_Combined\": 264}", "selected": false}, "selected": false}, {"data": {"id": "2339881", "source": "2337727", "target": "2337946", "SCORE": "208", "shared_interaction": "Direct", "source_original": "3692", "Name_B": "URB1", "Name_A": "EIF6", "target_original": "9875", "Gene_B": "9875", "interaction": "Direct", "SUID": 2339881, "TYPE": "Direct", "Gene_A": "3692", "support": "{\"BioGrid\": \"physical\", \"BioGrid_PubMed\": \"34079125\", \"BioGrid_Type\": \"Proximity Label-MS\", \"BioGrid_Score\": \"13.05\"}", "selected": false}, "selected": false}, {"data": {"id": "2339878", "source": "2337727", "target": "2337595", "SCORE": "208", "shared_interaction": "Direct", "source_original": "3692", "Name_B": "CALM1", "Name_A": "EIF6", "target_original": "801", "Gene_B": "801", "interaction": "Direct", "SUID": 2339878, "TYPE": "Direct", "Gene_A": "3692", "support": "{\"BioGrid\": \"physical\", \"BioGrid_PubMed\": \"24981860\", \"BioGrid_Type\": \"Affinity Capture-MS\", \"BioGrid_Score\": \"11.41199957\"}", "selected": false}, "selected": false}, {"data": {"id": "2339875", "source": "2337727", "target": "2337856", "SCORE": "208", "shared_interaction": "Direct", "source_original": "3692", "Name_B": "TUBB2A", "Name_A": "EIF6", "target_original": "7280", "Gene_B": "7280", "interaction": "Direct", "SUID": 2339875, "TYPE": "Direct", "Gene_A": "3692", "support": "{\"BioGrid\": \"physical\", \"BioGrid_PubMed\": \"34079125\", \"BioGrid_Type\": \"Proximity Label-MS\", \"BioGrid_Score\": \"5.52\"}", "selected": false}, "selected": false}, {"data": {"id": "2339872", "source": "2337727", "target": "2337844", "SCORE": "294", "shared_interaction": "Direct", "source_original": "3692", "Name_B": "TPM3", "Name_A": "EIF6", "target_original": "7170", "Gene_B": "7170", "interaction": "Direct", "SUID": 2339872, "TYPE": "Direct", "Gene_A": "3692", "support": "{\"InWeb_IM\": \"experimental\"}", "selected": false}, "selected": false}, {"data": {"id": "2339869", "source": "2337727", "target": "2337808", "SCORE": "294", "shared_interaction": "Direct", "source_original": "3692", "Name_B": "SRM", "Name_A": "EIF6", "target_original": "6723", "Gene_B": "6723", "interaction": "Direct", "SUID": 2339869, "TYPE": "Direct", "Gene_A": "3692", "support": "{\"StringDB\": \"functional\", \"StringEvidence\": \"coexpression:0.141,textmining:0.063\", \"InWeb_IM\": \"inference\", \"String_Score_Combined\": 227, \"String_Score_Physical\": 294}", "selected": false}, "selected": false}, {"data": {"id": "2339866", "source": "2337727", "target": "2338111", "SCORE": "332", "shared_interaction": "Direct", "source_original": "3692", "Name_B": "NHP2", "Name_A": "EIF6", "target_original": "55651", "Gene_B": "55651", "interaction": "Direct", "SUID": 2339866, "TYPE": "Direct", "Gene_A": "3692", "support": "{\"StringDB\": \"physical\", \"StringEvidence\": \"coexpression:0.577,experiments:0.303,textmining:0.227\", \"String_Score_Physical\": 332, \"String_Score_Combined\": 781}", "selected": false}, "selected": false}, {"data": {"id": "2339863", "source": "2337727", "target": "2338084", "SCORE": "245", "shared_interaction": "Direct", "source_original": "3692", "Name_B": "SSH1", "Name_A": "EIF6", "target_original": "54434", "Gene_B": "54434", "interaction": "Direct", "SUID": 2339863, "TYPE": "Direct", "Gene_A": "3692", "support": "{\"StringDB\": \"physical\", \"StringEvidence\": \"experiments:0.214,textmining:0.107,coexpression:0.024\", \"String_Score_Physical\": 245, \"String_Score_Combined\": 343}", "selected": false}, "selected": false}, {"data": {"id": "2339860", "source": "2337727", "target": "2337766", "SCORE": "294", "shared_interaction": "Direct", "source_original": "3692", "Name_B": "PMM2", "Name_A": "EIF6", "target_original": "5373", "Gene_B": "5373", "interaction": "Direct", "SUID": 2339860, "TYPE": "Direct", "Gene_A": "3692", "support": "{\"InWeb_IM\": \"inference\"}", "selected": false}, "selected": false}, {"data": {"id": "2339857", "source": "2337727", "target": "2337730", "SCORE": "250", "shared_interaction": "Direct", "source_original": "3692", "Name_B": "KCNC4", "Name_A": "EIF6", "target_original": "3749", "Gene_B": "3749", "interaction": "Direct", "SUID": 2339857, "TYPE": "Direct", "Gene_A": "3692", "support": "{\"StringDB\": \"physical\", \"StringEvidence\": \"experiments:0.219,textmining:0.027,coexpression:0.023\", \"String_Score_Physical\": 250, \"String_Score_Combined\": 288}", "selected": false}, "selected": false}, {"data": {"id": "2339854", "source": "2337724", "target": "2337610", "SCORE": "208", "shared_interaction": "Direct", "source_original": "3678", "Name_B": "CD59", "Name_A": "ITGA5", "target_original": "966", "Gene_B": "966", "interaction": "Direct", "SUID": 2339854, "TYPE": "Direct", "Gene_A": "3678", "support": "{\"StringDB\": \"functional\", \"StringEvidence\": \"textmining:0.222\", \"BioGrid\": \"physical\", \"BioGrid_PubMed\": \"33961781\", \"BioGrid_Type\": \"Affinity Capture-MS\", \"BioGrid_Score\": \"0.990284484\", \"String_Score_Combined\": 254, \"String_Score_Physical\": 208}", "selected": false}, "selected": false}, {"data": {"id": "2339851", "source": "2337724", "target": "2337565", "SCORE": "800", "shared_interaction": "Direct", "source_original": "3678", "Name_B": "ACTN1", "Name_A": "ITGA5", "target_original": "87", "Gene_B": "87", "interaction": "Direct", "SUID": 2339851, "TYPE": "Direct", "Gene_A": "3678", "support": "{\"StringDB\": \"physical\", \"StringEvidence\": \"database:0.791,textmining:0.344,coexpression:0.125\", \"String_Score_Physical\": 800, \"String_Score_Combined\": 885}", "selected": false}, "selected": false}, {"data": {"id": "2339848", "source": "2337724", "target": "2337604", "SCORE": "900", "shared_interaction": "Direct", "source_original": "3678", "Name_B": "CBFB", "Name_A": "ITGA5", "target_original": "865", "Gene_B": "865", "interaction": "Direct", "SUID": 2339848, "TYPE": "Direct", "Gene_A": "3678", "support": "{\"StringDB\": \"physical\", \"StringEvidence\": \"database:0.896\", \"String_Score_Physical\": 900, \"String_Score_Combined\": 900}", "selected": false}, "selected": false}, {"data": {"id": "2339845", "source": "2337724", "target": "2337844", "SCORE": "294", "shared_interaction": "Direct", "source_original": "3678", "Name_B": "TPM3", "Name_A": "ITGA5", "target_original": "7170", "Gene_B": "7170", "interaction": "Direct", "SUID": 2339845, "TYPE": "Direct", "Gene_A": "3678", "support": "{\"InWeb_IM\": \"inference\"}", "selected": false}, "selected": false}, {"data": {"id": "2339842", "source": "2337724", "target": "2337841", "SCORE": "294", "shared_interaction": "Direct", "source_original": "3678", "Name_B": "TPM1", "Name_A": "ITGA5", "target_original": "7168", "Gene_B": "7168", "interaction": "Direct", "SUID": 2339842, "TYPE": "Direct", "Gene_A": "3678", "support": "{\"StringDB\": \"functional\", \"StringEvidence\": \"textmining:0.125,coexpression:0.046\", \"InWeb_IM\": \"inference\", \"String_Score_Combined\": 199, \"String_Score_Physical\": 294}", "selected": false}, "selected": false}, {"data": {"id": "2339839", "source": "2337724", "target": "2337826", "SCORE": "208", "shared_interaction": "Direct", "source_original": "3678", "Name_B": "TGM2", "Name_A": "ITGA5", "target_original": "7052", "Gene_B": "7052", "interaction": "Direct", "SUID": 2339839, "TYPE": "Direct", "Gene_A": "3678", "support": "{\"StringDB\": \"functional\", \"StringEvidence\": \"textmining:0.161,coexpression:0.056\", \"BioGrid\": \"physical\", \"BioGrid_PubMed\": \"33961781\", \"BioGrid_Type\": \"Affinity Capture-MS\", \"BioGrid_Score\": \"0.999991726\", \"String_Score_Combined\": 239, \"String_Score_Physical\": 208}", "selected": false}, "selected": false}, {"data": {"id": "2339836", "source": "2337724", "target": "2337574", "SCORE": "208", "shared_interaction": "Direct", "source_original": "3678", "Name_B": "RHOC", "Name_A": "ITGA5", "target_original": "389", "Gene_B": "389", "interaction": "Direct", "SUID": 2339836, "TYPE": "Direct", "Gene_A": "3678", "support": "{\"StringDB\": \"functional\", \"StringEvidence\": \"textmining:0.203,coexpression:0.077\", \"BioGrid\": \"physical\", \"BioGrid_PubMed\": \"31871319\", \"BioGrid_Type\": \"Affinity Capture-MS\", \"String_Score_Combined\": 294, \"String_Score_Physical\": 208}", "selected": false}, "selected": false}, {"data": {"id": "2339833", "source": "2337721", "target": "2337565", "SCORE": "600", "shared_interaction": "Direct", "source_original": "3673", "Name_B": "ACTN1", "Name_A": "ITGA2", "target_original": "87", "Gene_B": "87", "interaction": "Direct", "SUID": 2339833, "TYPE": "Direct", "Gene_A": "3673", "support": "{\"StringDB\": \"physical\", \"StringEvidence\": \"database:0.583,textmining:0.129,coexpression:0.025\", \"String_Score_Physical\": 600, \"String_Score_Combined\": 660}", "selected": false}, "selected": false}, {"data": {"id": "2339830", "source": "2337721", "target": "2337724", "SCORE": "900", "shared_interaction": "Direct", "source_original": "3673", "Name_B": "ITGA5", "Name_A": "ITGA2", "target_original": "3678", "Gene_B": "3678", "interaction": "Direct", "SUID": 2339830, "TYPE": "Direct", "Gene_A": "3673", "support": "{\"StringDB\": \"physical\", \"StringEvidence\": \"database:0.896,textmining:0.725,coexpression:0.014\", \"InWeb_IM\": \"inference\", \"String_Score_Physical\": 900, \"String_Score_Combined\": 929}", "selected": false}, "selected": false}, {"data": {"id": "2339827", "source": "2337718", "target": "2337931", "SCORE": "294", "shared_interaction": "Direct", "source_original": "3654", "Name_B": "LPXN", "Name_A": "IRAK1", "target_original": "9404", "Gene_B": "9404", "interaction": "Direct", "SUID": 2339827, "TYPE": "Direct", "Gene_A": "3654", "support": "{\"InWeb_IM\": \"inference\"}", "selected": false}, "selected": false}, {"data": {"id": "2339824", "source": "2337718", "target": "2337598", "SCORE": "294", "shared_interaction": "Direct", "source_original": "3654", "Name_B": "CALU", "Name_A": "IRAK1", "target_original": "813", "Gene_B": "813", "interaction": "Direct", "SUID": 2339824, "TYPE": "Direct", "Gene_A": "3654", "support": "{\"InWeb_IM\": \"experimental\", \"BioGrid\": \"physical\", \"BioGrid_PubMed\": \"25852190\", \"BioGrid_Type\": \"Affinity Capture-MS\"}", "selected": false}, "selected": false}, {"data": {"id": "2339821", "source": "2337718", "target": "2337865", "SCORE": "208", "shared_interaction": "Direct", "source_original": "3654", "Name_B": "UPP1", "Name_A": "IRAK1", "target_original": "7378", "Gene_B": "7378", "interaction": "Direct", "SUID": 2339821, "TYPE": "Direct", "Gene_A": "3654", "support": "{\"BioGrid\": \"physical\", \"BioGrid_PubMed\": \"33961781\", \"BioGrid_Type\": \"Affinity Capture-MS\", \"BioGrid_Score\": \"0.799331754\"}", "selected": false}, "selected": false}, {"data": {"id": "2339818", "source": "2337718", "target": "2337859", "SCORE": "208", "shared_interaction": "Direct", "source_original": "3654", "Name_B": "TUBG1", "Name_A": "IRAK1", "target_original": "7283", "Gene_B": "7283", "interaction": "Direct", "SUID": 2339818, "TYPE": "Direct", "Gene_A": "3654", "support": "{\"BioGrid\": \"physical\", \"BioGrid_PubMed\": \"32707033\", \"BioGrid_Type\": \"Affinity Capture-MS\", \"BioGrid_Score\": \"136.0\"}", "selected": false}, "selected": false}, {"data": {"id": "2339815", "source": "2337718", "target": "2337811", "SCORE": "208", "shared_interaction": "Direct", "source_original": "3654", "Name_B": "SSR1", "Name_A": "IRAK1", "target_original": "6745", "Gene_B": "6745", "interaction": "Direct", "SUID": 2339815, "TYPE": "Direct", "Gene_A": "3654", "support": "{\"BioGrid\": \"physical\", \"BioGrid_PubMed\": \"32707033\", \"BioGrid_Type\": \"Affinity Capture-MS\", \"BioGrid_Score\": \"136.0\"}", "selected": false}, "selected": false}, {"data": {"id": "2339812", "source": "2337718", "target": "2337592", "SCORE": "208", "shared_interaction": "Direct", "source_original": "3654", "Name_B": "BICD1", "Name_A": "IRAK1", "target_original": "636", "Gene_B": "636", "interaction": "Direct", "SUID": 2339812, "TYPE": "Direct", "Gene_A": "3654", "support": "{\"BioGrid\": \"physical\", \"BioGrid_PubMed\": \"28718761\", \"BioGrid_Type\": \"Proximity Label-MS\"}", "selected": false}, "selected": false}, {"data": {"id": "2339809", "source": "2337718", "target": "2337748", "SCORE": "208", "shared_interaction": "Direct", "source_original": "3654", "Name_B": "NPAS1", "Name_A": "IRAK1", "target_original": "4861", "Gene_B": "4861", "interaction": "Direct", "SUID": 2339809, "TYPE": "Direct", "Gene_A": "3654", "support": "{\"BioGrid\": \"physical\", \"BioGrid_PubMed\": \"33961781\", \"BioGrid_Type\": \"Affinity Capture-MS\", \"BioGrid_Score\": \"0.966509018\"}", "selected": false}, "selected": false}, {"data": {"id": "2339803", "source": "2337715", "target": "2337925", "SCORE": "294", "shared_interaction": "Direct", "source_original": "3575", "Name_B": "DDX21", "Name_A": "IL7R", "target_original": "9188", "Gene_B": "9188", "interaction": "Direct", "SUID": 2339803, "TYPE": "Direct", "Gene_A": "3575", "support": "{\"InWeb_IM\": \"inference\", \"BioGrid\": \"physical\", \"BioGrid_PubMed\": \"23151878\", \"BioGrid_Type\": \"Protein-RNA\"}", "selected": false}, "selected": false}, {"data": {"id": "2339800", "source": "2337715", "target": "2337805", "SCORE": "294", "shared_interaction": "Direct", "source_original": "3575", "Name_B": "SNRPD1", "Name_A": "IL7R", "target_original": "6632", "Gene_B": "6632", "interaction": "Direct", "SUID": 2339800, "TYPE": "Direct", "Gene_A": "3575", "support": "{\"InWeb_IM\": \"inference\", \"BioGrid\": \"physical\", \"BioGrid_PubMed\": \"23151878\", \"BioGrid_Type\": \"Protein-RNA\"}", "selected": false}, "selected": false}, {"data": {"id": "2339797", "source": "2337715", "target": "2337781", "SCORE": "294", "shared_interaction": "Direct", "source_original": "3575", "Name_B": "PTBP1", "Name_A": "IL7R", "target_original": "5725", "Gene_B": "5725", "interaction": "Direct", "SUID": 2339797, "TYPE": "Direct", "Gene_A": "3575", "support": "{\"InWeb_IM\": \"inference\", \"BioGrid\": \"physical\", \"BioGrid_PubMed\": \"23151878\", \"BioGrid_Type\": \"Protein-RNA\"}", "selected": false}, "selected": false}, {"data": {"id": "2339794", "source": "2337712", "target": "2337853", "SCORE": "208", "shared_interaction": "Direct", "source_original": "3398", "Name_B": "GFUS", "Name_A": "ID2", "target_original": "7264", "Gene_B": "7264", "interaction": "Direct", "SUID": 2339794, "TYPE": "Direct", "Gene_A": "3398", "support": "{\"BioGrid\": \"physical\", \"BioGrid_PubMed\": \"21988832\", \"BioGrid_Type\": \"Two-hybrid\"}", "selected": false}, "selected": false}, {"data": {"id": "2339791", "source": "2337709", "target": "2337934", "SCORE": "294", "shared_interaction": "Direct", "source_original": "3315", "Name_B": "GSTO1", "Name_A": "HSPB1", "target_original": "9446", "Gene_B": "9446", "interaction": "Direct", "SUID": 2339791, "TYPE": "Direct", "Gene_A": "3315", "support": "{\"StringDB\": \"functional\", \"StringEvidence\": \"textmining:0.198\", \"InWeb_IM\": \"experimental\", \"BioGrid\": \"physical\", \"BioGrid_PubMed\": \"25277244\", \"BioGrid_Type\": \"Affinity Capture-Western,Two-hybrid\", \"String_Score_Combined\": 231, \"String_Score_Physical\": 294}", "selected": false}, "selected": false}, {"data": {"id": "2339788", "source": "2337709", "target": "2338144", "SCORE": "272", "shared_interaction": "Direct", "source_original": "3315", "Name_B": "GRPEL1", "Name_A": "HSPB1", "target_original": "80273", "Gene_B": "80273", "interaction": "Direct", "SUID": 2339788, "TYPE": "Direct", "Gene_A": "3315", "support": "{\"StringDB\": \"physical\", \"StringEvidence\": \"experiments:0.241,textmining:0.135\", \"BioGrid\": \"physical\", \"BioGrid_PubMed\": \"26344197\", \"BioGrid_Type\": \"Co-fractionation\", \"BioGrid_Score\": \"0.079746182\", \"String_Score_Physical\": 272, \"String_Score_Combined\": 370}", "selected": false}, "selected": false}, {"data": {"id": "2339785", "source": "2337709", "target": "2337874", "SCORE": "294", "shared_interaction": "Direct", "source_original": "3315", "Name_B": "YWHAH", "Name_A": "HSPB1", "target_original": "7533", "Gene_B": "7533", "interaction": "Direct", "SUID": 2339785, "TYPE": "Direct", "Gene_A": "3315", "support": "{\"InWeb_IM\": \"experimental\", \"BioGrid\": \"physical\", \"BioGrid_PubMed\": \"25277244\", \"BioGrid_Type\": \"Two-hybrid\"}", "selected": false}, "selected": false}, {"data": {"id": "2339782", "source": "2337709", "target": "2337844", "SCORE": "283", "shared_interaction": "Direct", "source_original": "3315", "Name_B": "TPM3", "Name_A": "HSPB1", "target_original": "7170", "Gene_B": "7170", "interaction": "Direct", "SUID": 2339782, "TYPE": "Direct", "Gene_A": "3315", "support": "{\"StringDB\": \"physical\", \"StringEvidence\": \"experiments:0.253,textmining:0.223,coexpression:0.025\", \"BioGrid\": \"physical\", \"BioGrid_PubMed\": \"22939629\", \"BioGrid_Type\": \"Co-fractionation\", \"BioGrid_Score\": \"0.754\", \"String_Score_Physical\": 283, \"String_Score_Combined\": 457}", "selected": false}, "selected": false}, {"data": {"id": "2339779", "source": "2337709", "target": "2337823", "SCORE": "675", "shared_interaction": "Direct", "source_original": "3315", "Name_B": "TGFB1I1", "Name_A": "HSPB1", "target_original": "7041", "Gene_B": "7041", "interaction": "Direct", "SUID": 2339779, "TYPE": "Direct", "Gene_A": "3315", "support": "{\"StringDB\": \"physical\", \"StringEvidence\": \"textmining:0.863,experiments:0.661,coexpression:0.059\", \"InWeb_IM\": \"experimental\", \"BioGrid\": \"physical\", \"BioGrid_PubMed\": \"25814672,24831009,11546764\", \"BioGrid_Type\": \"Affinity Capture-Western,Two-hybrid\", \"String_Score_Physical\": 675, \"String_Score_Combined\": 958}", "selected": false}, "selected": false}, {"data": {"id": "2339776", "source": "2337709", "target": "2337562", "SCORE": "229", "shared_interaction": "Direct", "source_original": "3315", "Name_B": "ACTC1", "Name_A": "HSPB1", "target_original": "70", "Gene_B": "70", "interaction": "Direct", "SUID": 2339776, "TYPE": "Direct", "Gene_A": "3315", "support": "{\"StringDB\": \"physical\", \"StringEvidence\": \"experiments:0.196,textmining:0.180,coexpression:0.024\", \"String_Score_Physical\": 229, \"String_Score_Combined\": 382}", "selected": false}, "selected": false}, {"data": {"id": "2339773", "source": "2337709", "target": "2337796", "SCORE": "294", "shared_interaction": "Direct", "source_original": "3315", "Name_B": "SEC13", "Name_A": "HSPB1", "target_original": "6396", "Gene_B": "6396", "interaction": "Direct", "SUID": 2339773, "TYPE": "Direct", "Gene_A": "3315", "support": "{\"InWeb_IM\": \"experimental\", \"BioGrid\": \"physical\", \"BioGrid_PubMed\": \"25277244\", \"BioGrid_Type\": \"Two-hybrid\"}", "selected": false}, "selected": false}, {"data": {"id": "2339770", "source": "2337709", "target": "2337784", "SCORE": "208", "shared_interaction": "Direct", "source_original": "3315", "Name_B": "PTPN1", "Name_A": "HSPB1", "target_original": "5770", "Gene_B": "5770", "interaction": "Direct", "SUID": 2339770, "TYPE": "Direct", "Gene_A": "3315", "support": "{\"StringDB\": \"functional\", \"StringEvidence\": \"textmining:0.149\", \"BioGrid\": \"physical\", \"BioGrid_PubMed\": \"30669930\", \"BioGrid_Type\": \"Affinity Capture-MS\", \"String_Score_Combined\": 183, \"String_Score_Physical\": 208}", "selected": false}, "selected": false}, {"data": {"id": "2339767", "source": "2337709", "target": "2337781", "SCORE": "272", "shared_interaction": "Direct", "source_original": "3315", "Name_B": "PTBP1", "Name_A": "HSPB1", "target_original": "5725", "Gene_B": "5725", "interaction": "Direct", "SUID": 2339767, "TYPE": "Direct", "Gene_A": "3315", "support": "{\"StringDB\": \"physical\", \"StringEvidence\": \"experiments:0.241,textmining:0.051,coexpression:0.022\", \"BioGrid\": \"physical\", \"BioGrid_PubMed\": \"26344197\", \"BioGrid_Type\": \"Co-fractionation\", \"BioGrid_Score\": \"0.11288051\", \"String_Score_Physical\": 272, \"String_Score_Combined\": 324}", "selected": false}, "selected": false}, {"data": {"id": "2339764", "source": "2337709", "target": "2337769", "SCORE": "698", "shared_interaction": "Direct", "source_original": "3315", "Name_B": "MAPK6", "Name_A": "HSPB1", "target_original": "5597", "Gene_B": "5597", "interaction": "Direct", "SUID": 2339764, "TYPE": "Direct", "Gene_A": "3315", "support": "{\"StringDB\": \"physical\", \"StringEvidence\": \"database:0.635,experiments:0.138,textmining:0.113\", \"InWeb_IM\": \"inference\", \"BioGrid\": \"physical\", \"BioGrid_PubMed\": \"26972000\", \"BioGrid_Type\": \"Affinity Capture-MS\", \"String_Score_Physical\": 698, \"String_Score_Combined\": 732}", "selected": false}, "selected": false}, {"data": {"id": "2339761", "source": "2337709", "target": "2337763", "SCORE": "272", "shared_interaction": "Direct", "source_original": "3315", "Name_B": "PKM", "Name_A": "HSPB1", "target_original": "5315", "Gene_B": "5315", "interaction": "Direct", "SUID": 2339761, "TYPE": "Direct", "Gene_A": "3315", "support": "{\"StringDB\": \"physical\", \"StringEvidence\": \"experiments:0.241,textmining:0.179,coexpression:0.030\", \"BioGrid\": \"physical\", \"BioGrid_PubMed\": \"26344197\", \"BioGrid_Type\": \"Co-fractionation\", \"BioGrid_Score\": \"0.256135809\", \"String_Score_Physical\": 272, \"String_Score_Combined\": 420}", "selected": false}, "selected": false}, {"data": {"id": "2339758", "source": "2337709", "target": "2337748", "SCORE": "208", "shared_interaction": "Direct", "source_original": "3315", "Name_B": "NPAS1", "Name_A": "HSPB1", "target_original": "4861", "Gene_B": "4861", "interaction": "Direct", "SUID": 2339758, "TYPE": "Direct", "Gene_A": "3315", "support": "{\"BioGrid\": \"physical\", \"BioGrid_PubMed\": \"33961781\", \"BioGrid_Type\": \"Affinity Capture-MS\", \"BioGrid_Score\": \"0.995206757\"}", "selected": false}, "selected": false}, {"data": {"id": "2339755", "source": "2337706", "target": "2338183", "SCORE": "294", "shared_interaction": "Direct", "source_original": "3309", "Name_B": "CREB3L1", "Name_A": "HSPA5", "target_original": "90993", "Gene_B": "90993", "interaction": "Direct", "SUID": 2339755, "TYPE": "Direct", "Gene_A": "3309", "support": "{\"StringDB\": \"functional\", \"StringEvidence\": \"textmining:0.380,coexpression:0.022\", \"InWeb_IM\": \"inference\", \"String_Score_Combined\": 418, \"String_Score_Physical\": 294}", "selected": false}, "selected": false}, {"data": {"id": "2339752", "source": "2337706", "target": "2338144", "SCORE": "260", "shared_interaction": "Direct", "source_original": "3309", "Name_B": "GRPEL1", "Name_A": "HSPA5", "target_original": "80273", "Gene_B": "80273", "interaction": "Direct", "SUID": 2339752, "TYPE": "Direct", "Gene_A": "3309", "support": "{\"StringDB\": \"physical\", \"StringEvidence\": \"textmining:0.486,experiments:0.228,coexpression:0.199,neighborhood:0.028\", \"InWeb_IM\": \"inference\", \"String_Score_Physical\": 260, \"String_Score_Combined\": 704}", "selected": false}, "selected": false}, {"data": {"id": "2339749", "source": "2337706", "target": "2337595", "SCORE": "368", "shared_interaction": "Direct", "source_original": "3309", "Name_B": "CALM1", "Name_A": "HSPA5", "target_original": "801", "Gene_B": "801", "interaction": "Direct", "SUID": 2339749, "TYPE": "Direct", "Gene_A": "3309", "support": "{\"StringDB\": \"physical\", \"StringEvidence\": \"experiments:0.341,textmining:0.206,coexpression:0.023\", \"String_Score_Physical\": 368, \"String_Score_Combined\": 509}", "selected": false}, "selected": false}, {"data": {"id": "2339746", "source": "2337706", "target": "2338141", "SCORE": "208", "shared_interaction": "Direct", "source_original": "3309", "Name_B": "COLGALT1", "Name_A": "HSPA5", "target_original": "79709", "Gene_B": "79709", "interaction": "Direct", "SUID": 2339746, "TYPE": "Direct", "Gene_A": "3309", "support": "{\"BioGrid\": \"physical\", \"BioGrid_PubMed\": \"33957083\", \"BioGrid_Type\": \"Proximity Label-MS\", \"BioGrid_Score\": \"430.0\"}", "selected": false}, "selected": false}, {"data": {"id": "2339743", "source": "2337706", "target": "2337868", "SCORE": "198", "shared_interaction": "Direct", "source_original": "3309", "Name_B": "VARS1", "Name_A": "HSPA5", "target_original": "7407", "Gene_B": "7407", "interaction": "Direct", "SUID": 2339743, "TYPE": "Direct", "Gene_A": "3309", "support": "{\"StringDB\": \"physical\", \"StringEvidence\": \"textmining:0.203,experiments:0.164,coexpression:0.070,neighborhood:0.010\", \"InWeb_IM\": \"inference\", \"String_Score_Physical\": 198, \"String_Score_Combined\": 411}", "selected": false}, "selected": false}, {"data": {"id": "2339740", "source": "2337706", "target": "2337859", "SCORE": "192", "shared_interaction": "Direct", "source_original": "3309", "Name_B": "TUBG1", "Name_A": "HSPA5", "target_original": "7283", "Gene_B": "7283", "interaction": "Direct", "SUID": 2339740, "TYPE": "Direct", "Gene_A": "3309", "support": "{\"StringDB\": \"physical\", \"StringEvidence\": \"experiments:0.158,textmining:0.027\", \"InWeb_IM\": \"experimental\", \"BioGrid\": \"physical\", \"BioGrid_PubMed\": \"23443559\", \"BioGrid_Type\": \"Affinity Capture-MS\", \"String_Score_Physical\": 192, \"String_Score_Combined\": 214}", "selected": false}, "selected": false}, {"data": {"id": "2339737", "source": "2337706", "target": "2337847", "SCORE": "835", "shared_interaction": "Direct", "source_original": "3309", "Name_B": "HSP90B1", "Name_A": "HSPA5", "target_original": "7184", "Gene_B": "7184", "interaction": "Direct", "SUID": 2339737, "TYPE": "Direct", "Gene_A": "3309", "support": "{\"StringDB\": \"physical\", \"StringEvidence\": \"textmining:0.980,coexpression:0.973,experiments:0.743,database:0.333\", \"InWeb_IM\": \"experimental\", \"BioGrid\": \"physical\", \"BioGrid_PubMed\": \"35831314,33957083,30021884,26496610,26344197,22939629\", \"BioGrid_Type\": \"Affinity Capture-MS,Proximity Label-MS,Co-fractionation\", \"BioGrid_Score\": \"0.783,99.92,1.0\", \"String_Score_Physical\": 835, \"String_Score_Combined\": 999}", "selected": false}, "selected": false}, {"data": {"id": "2339734", "source": "2337706", "target": "2337826", "SCORE": "285", "shared_interaction": "Direct", "source_original": "3309", "Name_B": "TGM2", "Name_A": "HSPA5", "target_original": "7052", "Gene_B": "7052", "interaction": "Direct", "SUID": 2339734, "TYPE": "Direct", "Gene_A": "3309", "support": "{\"StringDB\": \"physical\", \"StringEvidence\": \"experiments:0.255,textmining:0.147\", \"BioGrid\": \"physical\", \"BioGrid_PubMed\": \"30590033\", \"BioGrid_Type\": \"Affinity Capture-MS\", \"String_Score_Physical\": 285, \"String_Score_Combined\": 390}", "selected": false}, "selected": false}, {"data": {"id": "2339731", "source": "2337706", "target": "2337811", "SCORE": "270", "shared_interaction": "Direct", "source_original": "3309", "Name_B": "SSR1", "Name_A": "HSPA5", "target_original": "6745", "Gene_B": "6745", "interaction": "Direct", "SUID": 2339731, "TYPE": "Direct", "Gene_A": "3309", "support": "{\"StringDB\": \"physical\", \"StringEvidence\": \"experiments:0.239,textmining:0.228,coexpression:0.070\", \"InWeb_IM\": \"experimental\", \"BioGrid\": \"physical\", \"BioGrid_PubMed\": \"17380188\", \"BioGrid_Type\": \"Affinity Capture-Western\", \"String_Score_Physical\": 270, \"String_Score_Combined\": 475}", "selected": false}, "selected": false}, {"data": {"id": "2339728", "source": "2337706", "target": "2337805", "SCORE": "201", "shared_interaction": "Direct", "source_original": "3309", "Name_B": "SNRPD1", "Name_A": "HSPA5", "target_original": "6632", "Gene_B": "6632", "interaction": "Direct", "SUID": 2339728, "TYPE": "Direct", "Gene_A": "3309", "support": "{\"StringDB\": \"physical\", \"StringEvidence\": \"experiments:0.167,textmining:0.008\", \"BioGrid\": \"physical\", \"BioGrid_PubMed\": \"22939629\", \"BioGrid_Type\": \"Co-fractionation\", \"BioGrid_Score\": \"0.75\", \"String_Score_Physical\": 201, \"String_Score_Combined\": 207}", "selected": false}, "selected": false}, {"data": {"id": "2339725", "source": "2337706", "target": "2338132", "SCORE": "294", "shared_interaction": "Direct", "source_original": "3309", "Name_B": "PYCR3", "Name_A": "HSPA5", "target_original": "65263", "Gene_B": "65263", "interaction": "Direct", "SUID": 2339725, "TYPE": "Direct", "Gene_A": "3309", "support": "{\"InWeb_IM\": \"inference\"}", "selected": false}, "selected": false}, {"data": {"id": "2339722", "source": "2337706", "target": "2337796", "SCORE": "901", "shared_interaction": "Direct", "source_original": "3309", "Name_B": "SEC13", "Name_A": "HSPA5", "target_original": "6396", "Gene_B": "6396", "interaction": "Direct", "SUID": 2339722, "TYPE": "Direct", "Gene_A": "3309", "support": "{\"StringDB\": \"physical\", \"StringEvidence\": \"database:0.896,textmining:0.457,coexpression:0.083,experiments:0.016\", \"String_Score_Physical\": 901, \"String_Score_Combined\": 950}", "selected": false}, "selected": false}, {"data": {"id": "2339719", "source": "2337706", "target": "2337781", "SCORE": "272", "shared_interaction": "Direct", "source_original": "3309", "Name_B": "PTBP1", "Name_A": "HSPA5", "target_original": "5725", "Gene_B": "5725", "interaction": "Direct", "SUID": 2339719, "TYPE": "Direct", "Gene_A": "3309", "support": "{\"StringDB\": \"physical\", \"StringEvidence\": \"experiments:0.241,textmining:0.070,coexpression:0.022\", \"BioGrid\": \"physical\", \"BioGrid_PubMed\": \"26344197\", \"BioGrid_Type\": \"Co-fractionation\", \"BioGrid_Score\": \"0.089327924\", \"String_Score_Physical\": 272, \"String_Score_Combined\": 337}", "selected": false}, "selected": false}, {"data": {"id": "2339716", "source": "2337706", "target": "2338090", "SCORE": "270", "shared_interaction": "Direct", "source_original": "3309", "Name_B": "SPDL1", "Name_A": "HSPA5", "target_original": "54908", "Gene_B": "54908", "interaction": "Direct", "SUID": 2339716, "TYPE": "Direct", "Gene_A": "3309", "support": "{\"StringDB\": \"physical\", \"StringEvidence\": \"experiments:0.239\", \"BioGrid\": \"physical\", \"BioGrid_PubMed\": \"30258100\", \"BioGrid_Type\": \"Affinity Capture-MS\", \"String_Score_Physical\": 270, \"String_Score_Combined\": 270}", "selected": false}, "selected": false}, {"data": {"id": "2339713", "source": "2337706", "target": "2338087", "SCORE": "227", "shared_interaction": "Direct", "source_original": "3309", "Name_B": "TMED9", "Name_A": "HSPA5", "target_original": "54732", "Gene_B": "54732", "interaction": "Direct", "SUID": 2339713, "TYPE": "Direct", "Gene_A": "3309", "support": "{\"StringDB\": \"physical\", \"StringEvidence\": \"experiments:0.195,textmining:0.137,coexpression:0.125\", \"InWeb_IM\": \"inference\", \"String_Score_Physical\": 227, \"String_Score_Combined\": 416}", "selected": false}, "selected": false}, {"data": {"id": "2339710", "source": "2337706", "target": "2337766", "SCORE": "294", "shared_interaction": "Direct", "source_original": "3309", "Name_B": "PMM2", "Name_A": "HSPA5", "target_original": "5373", "Gene_B": "5373", "interaction": "Direct", "SUID": 2339710, "TYPE": "Direct", "Gene_A": "3309", "support": "{\"StringDB\": \"functional\", \"StringEvidence\": \"textmining:0.254,coexpression:0.049\", \"InWeb_IM\": \"inference\", \"String_Score_Combined\": 319, \"String_Score_Physical\": 294}", "selected": false}, "selected": false}, {"data": {"id": "2339707", "source": "2337706", "target": "2338078", "SCORE": "890", "shared_interaction": "Direct", "source_original": "3309", "Name_B": "DNAJB11", "Name_A": "HSPA5", "target_original": "51726", "Gene_B": "51726", "interaction": "Direct", "SUID": 2339707, "TYPE": "Direct", "Gene_A": "3309", "support": "{\"StringDB\": \"physical\", \"StringEvidence\": \"experiments:0.885,coexpression:0.864,textmining:0.825,cooccurrence:0.385,neighborhood:0.001\", \"InWeb_IM\": \"experimental\", \"BioGrid\": \"physical\", \"BioGrid_PubMed\": \"33961781,33957083,28514442,26344197,26186194,26085089,24189400,21217698\", \"BioGrid_Type\": \"Proximity Label-MS,Affinity Capture-MS,Reconstituted Complex,Co-fractionation\", \"BioGrid_Score\": \"0.919265718,4.45,0.970604605,15.76,0.985960342,8.51,0.110005481\", \"String_Score_Physical\": 890, \"String_Score_Combined\": 998}", "selected": false}, "selected": false}, {"data": {"id": "2339704", "source": "2337706", "target": "2337751", "SCORE": "208", "shared_interaction": "Direct", "source_original": "3309", "Name_B": "NPTX1", "Name_A": "HSPA5", "target_original": "4884", "Gene_B": "4884", "interaction": "Direct", "SUID": 2339704, "TYPE": "Direct", "Gene_A": "3309", "support": "{\"BioGrid\": \"physical\", \"BioGrid_PubMed\": \"33961781\", \"BioGrid_Type\": \"Affinity Capture-MS\", \"BioGrid_Score\": \"0.875112577\"}", "selected": false}, "selected": false}, {"data": {"id": "2339701", "source": "2337706", "target": "2337745", "SCORE": "237", "shared_interaction": "Direct", "source_original": "3309", "Name_B": "NME1", "Name_A": "HSPA5", "target_original": "4830", "Gene_B": "4830", "interaction": "Direct", "SUID": 2339701, "TYPE": "Direct", "Gene_A": "3309", "support": "{\"StringDB\": \"physical\", \"StringEvidence\": \"experiments:0.205,textmining:0.165,coexpression:0.022,neighborhood:0.007\", \"InWeb_IM\": \"inference\", \"BioGrid\": \"physical\", \"BioGrid_PubMed\": \"31980649\", \"BioGrid_Type\": \"Affinity Capture-MS\", \"String_Score_Physical\": 237, \"String_Score_Combined\": 382}", "selected": false}, "selected": false}, {"data": {"id": "2339698", "source": "2337706", "target": "2337739", "SCORE": "208", "shared_interaction": "Direct", "source_original": "3309", "Name_B": "MYH9", "Name_A": "HSPA5", "target_original": "4627", "Gene_B": "4627", "interaction": "Direct", "SUID": 2339698, "TYPE": "Direct", "Gene_A": "3309", "support": "{\"StringDB\": \"physical\", \"StringEvidence\": \"textmining:0.207,experiments:0.174\", \"InWeb_IM\": \"inference\", \"BioGrid\": \"physical\", \"BioGrid_PubMed\": \"35831314,22939629\", \"BioGrid_Type\": \"Co-fractionation\", \"BioGrid_Score\": \"0.781\", \"String_Score_Physical\": 208, \"String_Score_Combined\": 372}", "selected": false}, "selected": false}, {"data": {"id": "2339695", "source": "2337706", "target": "2337580", "SCORE": "294", "shared_interaction": "Direct", "source_original": "3309", "Name_B": "ASL", "Name_A": "HSPA5", "target_original": "435", "Gene_B": "435", "interaction": "Direct", "SUID": 2339695, "TYPE": "Direct", "Gene_A": "3309", "support": "{\"InWeb_IM\": \"inference\"}", "selected": false}, "selected": false}, {"data": {"id": "2339692", "source": "2337706", "target": "2337712", "SCORE": "313", "shared_interaction": "Direct", "source_original": "3309", "Name_B": "ID2", "Name_A": "HSPA5", "target_original": "3398", "Gene_B": "3398", "interaction": "Direct", "SUID": 2339692, "TYPE": "Direct", "Gene_A": "3309", "support": "{\"StringDB\": \"physical\", \"StringEvidence\": \"experiments:0.285,textmining:0.005\", \"InWeb_IM\": \"experimental\", \"BioGrid\": \"physical\", \"BioGrid_PubMed\": \"26735018,21988832\", \"BioGrid_Type\": \"Two-hybrid,Affinity Capture-MS\", \"String_Score_Physical\": 313, \"String_Score_Combined\": 317}", "selected": false}, "selected": false}, {"data": {"id": "2339659", "source": "2337703", "target": "2337763", "SCORE": "901", "shared_interaction": "Direct", "source_original": "2987", "Name_B": "PKM", "Name_A": "GUK1", "target_original": "5315", "Gene_B": "5315", "interaction": "Direct", "SUID": 2339659, "TYPE": "Direct", "Gene_A": "2987", "support": "{\"StringDB\": \"physical\", \"StringEvidence\": \"database:0.896,textmining:0.127,coexpression:0.039,neighborhood:0.020,experiments:0.016\", \"String_Score_Physical\": 901, \"String_Score_Combined\": 919}", "selected": false}, "selected": false}, {"data": {"id": "2339656", "source": "2337703", "target": "2337745", "SCORE": "901", "shared_interaction": "Direct", "source_original": "2987", "Name_B": "NME1", "Name_A": "GUK1", "target_original": "4830", "Gene_B": "4830", "interaction": "Direct", "SUID": 2339656, "TYPE": "Direct", "Gene_A": "2987", "support": "{\"StringDB\": \"physical\", \"StringEvidence\": \"database:0.896,textmining:0.273,coexpression:0.055,experiments:0.016\", \"String_Score_Physical\": 901, \"String_Score_Combined\": 932}", "selected": false}, "selected": false}, {"data": {"id": "2339641", "source": "2337700", "target": "2337874", "SCORE": "208", "shared_interaction": "Direct", "source_original": "2937", "Name_B": "YWHAH", "Name_A": "GSS", "target_original": "7533", "Gene_B": "7533", "interaction": "Direct", "SUID": 2339641, "TYPE": "Direct", "Gene_A": "2937", "support": "{\"BioGrid\": \"physical\", \"BioGrid_PubMed\": \"22863883\", \"BioGrid_Type\": \"Co-fractionation\"}", "selected": false}, "selected": false}, {"data": {"id": "2339638", "source": "2337700", "target": "2337778", "SCORE": "208", "shared_interaction": "Direct", "source_original": "2937", "Name_B": "PSPH", "Name_A": "GSS", "target_original": "5723", "Gene_B": "5723", "interaction": "Direct", "SUID": 2339638, "TYPE": "Direct", "Gene_A": "2937", "support": "{\"BioGrid\": \"physical\", \"BioGrid_PubMed\": \"35831314\", \"BioGrid_Type\": \"Co-fractionation\"}", "selected": false}, "selected": false}, {"data": {"id": "2339635", "source": "2337697", "target": "2337565", "SCORE": "208", "shared_interaction": "Direct", "source_original": "2935", "Name_B": "ACTN1", "Name_A": "GSPT1", "target_original": "87", "Gene_B": "87", "interaction": "Direct", "SUID": 2339635, "TYPE": "Direct", "Gene_A": "2935", "support": "{\"BioGrid\": \"physical\", \"BioGrid_PubMed\": \"35271311\", \"BioGrid_Type\": \"Affinity Capture-MS\"}", "selected": false}, "selected": false}, {"data": {"id": "2339632", "source": "2337697", "target": "2337811", "SCORE": "208", "shared_interaction": "Direct", "source_original": "2935", "Name_B": "SSR1", "Name_A": "GSPT1", "target_original": "6745", "Gene_B": "6745", "interaction": "Direct", "SUID": 2339632, "TYPE": "Direct", "Gene_A": "2935", "support": "{\"BioGrid\": \"physical\", \"BioGrid_PubMed\": \"35271311\", \"BioGrid_Type\": \"Affinity Capture-MS\"}", "selected": false}, "selected": false}, {"data": {"id": "2339629", "source": "2337697", "target": "2338105", "SCORE": "294", "shared_interaction": "Direct", "source_original": "2935", "Name_B": "PLXNA3", "Name_A": "GSPT1", "target_original": "55558", "Gene_B": "55558", "interaction": "Direct", "SUID": 2339629, "TYPE": "Direct", "Gene_A": "2935", "support": "{\"InWeb_IM\": \"inference\"}", "selected": false}, "selected": false}, {"data": {"id": "2339626", "source": "2337697", "target": "2337739", "SCORE": "208", "shared_interaction": "Direct", "source_original": "2935", "Name_B": "MYH9", "Name_A": "GSPT1", "target_original": "4627", "Gene_B": "4627", "interaction": "Direct", "SUID": 2339626, "TYPE": "Direct", "Gene_A": "2935", "support": "{\"BioGrid\": \"physical\", \"BioGrid_PubMed\": \"35831314\", \"BioGrid_Type\": \"Co-fractionation\"}", "selected": false}, "selected": false}, {"data": {"id": "2339623", "source": "2337697", "target": "2338066", "SCORE": "294", "shared_interaction": "Direct", "source_original": "2935", "Name_B": "GMPPB", "Name_A": "GSPT1", "target_original": "29925", "Gene_B": "29925", "interaction": "Direct", "SUID": 2339623, "TYPE": "Direct", "Gene_A": "2935", "support": "{\"InWeb_IM\": \"inference\"}", "selected": false}, "selected": false}, {"data": {"id": "2339578", "source": "2337694", "target": "2337874", "SCORE": "294", "shared_interaction": "Direct", "source_original": "2617", "Name_B": "YWHAH", "Name_A": "GARS1", "target_original": "7533", "Gene_B": "7533", "interaction": "Direct", "SUID": 2339578, "TYPE": "Direct", "Gene_A": "2617", "support": "{\"InWeb_IM\": \"inference\"}", "selected": false}, "selected": false}, {"data": {"id": "2339575", "source": "2337694", "target": "2337868", "SCORE": "294", "shared_interaction": "Direct", "source_original": "2617", "Name_B": "VARS1", "Name_A": "GARS1", "target_original": "7407", "Gene_B": "7407", "interaction": "Direct", "SUID": 2339575, "TYPE": "Direct", "Gene_A": "2617", "support": "{\"StringDB\": \"functional\", \"StringEvidence\": \"textmining:0.752,coexpression:0.662,neighborhood:0.004\", \"InWeb_IM\": \"inference\", \"String_Score_Combined\": 919, \"String_Score_Physical\": 294}", "selected": false}, "selected": false}, {"data": {"id": "2339572", "source": "2337694", "target": "2337754", "SCORE": "294", "shared_interaction": "Direct", "source_original": "2617", "Name_B": "PFKP", "Name_A": "GARS1", "target_original": "5214", "Gene_B": "5214", "interaction": "Direct", "SUID": 2339572, "TYPE": "Direct", "Gene_A": "2617", "support": "{\"InWeb_IM\": \"inference\"}", "selected": false}, "selected": false}, {"data": {"id": "2339569", "source": "2337694", "target": "2337580", "SCORE": "294", "shared_interaction": "Direct", "source_original": "2617", "Name_B": "ASL", "Name_A": "GARS1", "target_original": "435", "Gene_B": "435", "interaction": "Direct", "SUID": 2339569, "TYPE": "Direct", "Gene_A": "2617", "support": "{\"InWeb_IM\": \"inference\"}", "selected": false}, "selected": false}, {"data": {"id": "2339566", "source": "2337694", "target": "2337709", "SCORE": "294", "shared_interaction": "Direct", "source_original": "2617", "Name_B": "HSPB1", "Name_A": "GARS1", "target_original": "3315", "Gene_B": "3315", "interaction": "Direct", "SUID": 2339566, "TYPE": "Direct", "Gene_A": "2617", "support": "{\"StringDB\": \"functional\", \"StringEvidence\": \"textmining:0.261\", \"InWeb_IM\": \"experimental\", \"BioGrid\": \"physical\", \"BioGrid_PubMed\": \"30669930,25277244\", \"BioGrid_Type\": \"Two-hybrid,Affinity Capture-MS\", \"String_Score_Combined\": 291, \"String_Score_Physical\": 294}", "selected": false}, "selected": false}, {"data": {"id": "2339563", "source": "2337691", "target": "2337907", "SCORE": "294", "shared_interaction": "Direct", "source_original": "2597", "Name_B": "ADAM19", "Name_A": "GAPDH", "target_original": "8728", "Gene_B": "8728", "interaction": "Direct", "SUID": 2339563, "TYPE": "Direct", "Gene_A": "2597", "support": "{\"StringDB\": \"functional\", \"StringEvidence\": \"textmining:0.175,coexpression:0.008\", \"InWeb_IM\": \"inference\", \"String_Score_Combined\": 215, \"String_Score_Physical\": 294}", "selected": false}, "selected": false}, {"data": {"id": "2339560", "source": "2337691", "target": "2338144", "SCORE": "294", "shared_interaction": "Direct", "source_original": "2597", "Name_B": "GRPEL1", "Name_A": "GAPDH", "target_original": "80273", "Gene_B": "80273", "interaction": "Direct", "SUID": 2339560, "TYPE": "Direct", "Gene_A": "2597", "support": "{\"StringDB\": \"functional\", \"StringEvidence\": \"textmining:0.183,coexpression:0.076\", \"InWeb_IM\": \"inference\", \"String_Score_Combined\": 276, \"String_Score_Physical\": 294}", "selected": false}, "selected": false}, {"data": {"id": "2339557", "source": "2337691", "target": "2338141", "SCORE": "208", "shared_interaction": "Direct", "source_original": "2597", "Name_B": "COLGALT1", "Name_A": "GAPDH", "target_original": "79709", "Gene_B": "79709", "interaction": "Direct", "SUID": 2339557, "TYPE": "Direct", "Gene_A": "2597", "support": "{\"BioGrid\": \"physical\", \"BioGrid_PubMed\": \"35831314\", \"BioGrid_Type\": \"Co-fractionation\"}", "selected": false}, "selected": false}, {"data": {"id": "2339554", "source": "2337691", "target": "2337874", "SCORE": "244", "shared_interaction": "Direct", "source_original": "2597", "Name_B": "YWHAH", "Name_A": "GAPDH", "target_original": "7533", "Gene_B": "7533", "interaction": "Direct", "SUID": 2339554, "TYPE": "Direct", "Gene_A": "2597", "support": "{\"StringDB\": \"physical\", \"StringEvidence\": \"textmining:0.220,experiments:0.213,coexpression:0.022\", \"String_Score_Physical\": 244, \"String_Score_Combined\": 423}", "selected": false}, "selected": false}, {"data": {"id": "2339551", "source": "2337691", "target": "2337838", "SCORE": "985", "shared_interaction": "Direct", "source_original": "2597", "Name_B": "TPI1", "Name_A": "GAPDH", "target_original": "7167", "Gene_B": "7167", "interaction": "Direct", "SUID": 2339551, "TYPE": "Direct", "Gene_A": "2597", "support": "{\"StringDB\": \"physical\", \"StringEvidence\": \"database:0.896,textmining:0.862,experiments:0.851,coexpression:0.839,cooccurrence:0.196,neighborhood:0.150,fusion:0.127\", \"InWeb_IM\": \"inference\", \"BioGrid\": \"physical\", \"BioGrid_PubMed\": \"26344197,22939629\", \"BioGrid_Type\": \"Co-fractionation\", \"BioGrid_Score\": \"0.796,0.093481048\", \"String_Score_Physical\": 985, \"String_Score_Combined\": 999}", "selected": false}, "selected": false}, {"data": {"id": "2339548", "source": "2337691", "target": "2337562", "SCORE": "191", "shared_interaction": "Direct", "source_original": "2597", "Name_B": "ACTC1", "Name_A": "GAPDH", "target_original": "70", "Gene_B": "70", "interaction": "Direct", "SUID": 2339548, "TYPE": "Direct", "Gene_A": "2597", "support": "{\"StringDB\": \"physical\", \"StringEvidence\": \"textmining:0.535,experiments:0.157,coexpression:0.054\", \"InWeb_IM\": \"experimental\", \"BioGrid\": \"physical\", \"BioGrid_PubMed\": \"30890647,21900206\", \"BioGrid_Type\": \"Two-hybrid,Affinity Capture-MS\", \"String_Score_Physical\": 191, \"String_Score_Combined\": 644}", "selected": false}, "selected": false}, {"data": {"id": "2339545", "source": "2337691", "target": "2338132", "SCORE": "294", "shared_interaction": "Direct", "source_original": "2597", "Name_B": "PYCR3", "Name_A": "GAPDH", "target_original": "65263", "Gene_B": "65263", "interaction": "Direct", "SUID": 2339545, "TYPE": "Direct", "Gene_A": "2597", "support": "{\"StringDB\": \"functional\", \"StringEvidence\": \"textmining:0.128,coexpression:0.023,neighborhood:0.002\", \"InWeb_IM\": \"inference\", \"String_Score_Combined\": 184, \"String_Score_Physical\": 294}", "selected": false}, "selected": false}, {"data": {"id": "2339542", "source": "2337691", "target": "2338090", "SCORE": "270", "shared_interaction": "Direct", "source_original": "2597", "Name_B": "SPDL1", "Name_A": "GAPDH", "target_original": "54908", "Gene_B": "54908", "interaction": "Direct", "SUID": 2339542, "TYPE": "Direct", "Gene_A": "2597", "support": "{\"StringDB\": \"physical\", \"StringEvidence\": \"experiments:0.239,coexpression:0.025\", \"BioGrid\": \"physical\", \"BioGrid_PubMed\": \"30258100\", \"BioGrid_Type\": \"Affinity Capture-MS\", \"String_Score_Physical\": 270, \"String_Score_Combined\": 288}", "selected": false}, "selected": false}, {"data": {"id": "2339539", "source": "2337691", "target": "2337766", "SCORE": "294", "shared_interaction": "Direct", "source_original": "2597", "Name_B": "PMM2", "Name_A": "GAPDH", "target_original": "5373", "Gene_B": "5373", "interaction": "Direct", "SUID": 2339539, "TYPE": "Direct", "Gene_A": "2597", "support": "{\"InWeb_IM\": \"inference\"}", "selected": false}, "selected": false}, {"data": {"id": "2339536", "source": "2337691", "target": "2337763", "SCORE": "493", "shared_interaction": "Direct", "source_original": "2597", "Name_B": "PKM", "Name_A": "GAPDH", "target_original": "5315", "Gene_B": "5315", "interaction": "Direct", "SUID": 2339536, "TYPE": "Direct", "Gene_A": "2597", "support": "{\"StringDB\": \"physical\", \"StringEvidence\": \"textmining:0.755,coexpression:0.693,experiments:0.472,neighborhood:0.098\", \"InWeb_IM\": \"inference\", \"BioGrid\": \"physical\", \"BioGrid_PubMed\": \"26344197,22939629\", \"BioGrid_Type\": \"Co-fractionation\", \"BioGrid_Score\": \"0.515159715,0.795\", \"String_Score_Physical\": 493, \"String_Score_Combined\": 965}", "selected": false}, "selected": false}, {"data": {"id": "2339533", "source": "2337691", "target": "2337757", "SCORE": "991", "shared_interaction": "Direct", "source_original": "2597", "Name_B": "PGK1", "Name_A": "GAPDH", "target_original": "5230", "Gene_B": "5230", "interaction": "Direct", "SUID": 2339533, "TYPE": "Direct", "Gene_A": "2597", "support": "{\"StringDB\": \"physical\", \"StringEvidence\": \"experiments:0.914,database:0.896,textmining:0.799,coexpression:0.581,neighborhood:0.098\", \"InWeb_IM\": \"experimental\", \"BioGrid\": \"physical\", \"BioGrid_PubMed\": \"9308888,26344197,22939629\", \"BioGrid_Type\": \"Affinity Capture-Western,Co-fractionation\", \"BioGrid_Score\": \"0.944552354,0.903\", \"String_Score_Physical\": 991, \"String_Score_Combined\": 999}", "selected": false}, "selected": false}, {"data": {"id": "2339530", "source": "2337691", "target": "2337754", "SCORE": "294", "shared_interaction": "Direct", "source_original": "2597", "Name_B": "PFKP", "Name_A": "GAPDH", "target_original": "5214", "Gene_B": "5214", "interaction": "Direct", "SUID": 2339530, "TYPE": "Direct", "Gene_A": "2597", "support": "{\"StringDB\": \"functional\", \"StringEvidence\": \"textmining:0.555,coexpression:0.209,neighborhood:0.073\", \"InWeb_IM\": \"inference\", \"String_Score_Combined\": 687, \"String_Score_Physical\": 294}", "selected": false}, "selected": false}, {"data": {"id": "2339527", "source": "2337691", "target": "2338075", "SCORE": "270", "shared_interaction": "Direct", "source_original": "2597", "Name_B": "PPME1", "Name_A": "GAPDH", "target_original": "51400", "Gene_B": "51400", "interaction": "Direct", "SUID": 2339527, "TYPE": "Direct", "Gene_A": "2597", "support": "{\"StringDB\": \"physical\", \"StringEvidence\": \"experiments:0.239,textmining:0.147,coexpression:0.023,neighborhood:0.003\", \"InWeb_IM\": \"experimental\", \"BioGrid\": \"physical\", \"BioGrid_PubMed\": \"26499835\", \"BioGrid_Type\": \"Affinity Capture-MS\", \"String_Score_Physical\": 270, \"String_Score_Combined\": 393}", "selected": false}, "selected": false}, {"data": {"id": "2339524", "source": "2337691", "target": "2337580", "SCORE": "294", "shared_interaction": "Direct", "source_original": "2597", "Name_B": "ASL", "Name_A": "GAPDH", "target_original": "435", "Gene_B": "435", "interaction": "Direct", "SUID": 2339524, "TYPE": "Direct", "Gene_A": "2597", "support": "{\"StringDB\": \"functional\", \"StringEvidence\": \"textmining:0.231\", \"InWeb_IM\": \"inference\", \"String_Score_Combined\": 262, \"String_Score_Physical\": 294}", "selected": false}, "selected": false}, {"data": {"id": "2339521", "source": "2337691", "target": "2337727", "SCORE": "294", "shared_interaction": "Direct", "source_original": "2597", "Name_B": "EIF6", "Name_A": "GAPDH", "target_original": "3692", "Gene_B": "3692", "interaction": "Direct", "SUID": 2339521, "TYPE": "Direct", "Gene_A": "2597", "support": "{\"StringDB\": \"functional\", \"StringEvidence\": \"coexpression:0.184,textmining:0.155\", \"InWeb_IM\": \"inference\", \"String_Score_Combined\": 338, \"String_Score_Physical\": 294}", "selected": false}, "selected": false}, {"data": {"id": "2339518", "source": "2337691", "target": "2337709", "SCORE": "208", "shared_interaction": "Direct", "source_original": "2597", "Name_B": "HSPB1", "Name_A": "GAPDH", "target_original": "3315", "Gene_B": "3315", "interaction": "Direct", "SUID": 2339518, "TYPE": "Direct", "Gene_A": "2597", "support": "{\"StringDB\": \"functional\", \"StringEvidence\": \"textmining:0.586,coexpression:0.048\", \"BioGrid\": \"physical\", \"BioGrid_PubMed\": \"35831314\", \"BioGrid_Type\": \"Co-fractionation\", \"String_Score_Combined\": 622, \"String_Score_Physical\": 208}", "selected": false}, "selected": false}, {"data": {"id": "2339515", "source": "2337691", "target": "2338066", "SCORE": "294", "shared_interaction": "Direct", "source_original": "2597", "Name_B": "GMPPB", "Name_A": "GAPDH", "target_original": "29925", "Gene_B": "29925", "interaction": "Direct", "SUID": 2339515, "TYPE": "Direct", "Gene_A": "2597", "support": "{\"StringDB\": \"functional\", \"StringEvidence\": \"textmining:0.092,neighborhood:0.030,coexpression:0.022\", \"InWeb_IM\": \"inference\", \"String_Score_Combined\": 173, \"String_Score_Physical\": 294}", "selected": false}, "selected": false}, {"data": {"id": "2339512", "source": "2337691", "target": "2337700", "SCORE": "294", "shared_interaction": "Direct", "source_original": "2597", "Name_B": "GSS", "Name_A": "GAPDH", "target_original": "2937", "Gene_B": "2937", "interaction": "Direct", "SUID": 2339512, "TYPE": "Direct", "Gene_A": "2597", "support": "{\"InWeb_IM\": \"experimental\"}", "selected": false}, "selected": false}, {"data": {"id": "2339509", "source": "2337691", "target": "2337694", "SCORE": "294", "shared_interaction": "Direct", "source_original": "2597", "Name_B": "GARS1", "Name_A": "GAPDH", "target_original": "2617", "Gene_B": "2617", "interaction": "Direct", "SUID": 2339509, "TYPE": "Direct", "Gene_A": "2597", "support": "{\"StringDB\": \"functional\", \"StringEvidence\": \"textmining:0.232,coexpression:0.162\", \"InWeb_IM\": \"inference\", \"String_Score_Combined\": 382, \"String_Score_Physical\": 294}", "selected": false}, "selected": false}, {"data": {"id": "2339407", "source": "2337688", "target": "2338141", "SCORE": "208", "shared_interaction": "Direct", "source_original": "2318", "Name_B": "COLGALT1", "Name_A": "FLNC", "target_original": "79709", "Gene_B": "79709", "interaction": "Direct", "SUID": 2339407, "TYPE": "Direct", "Gene_A": "2318", "support": "{\"BioGrid\": \"physical\", \"BioGrid_PubMed\": \"35831314\", \"BioGrid_Type\": \"Co-fractionation\"}", "selected": false}, "selected": false}, {"data": {"id": "2339404", "source": "2337688", "target": "2337808", "SCORE": "208", "shared_interaction": "Direct", "source_original": "2318", "Name_B": "SRM", "Name_A": "FLNC", "target_original": "6723", "Gene_B": "6723", "interaction": "Direct", "SUID": 2339404, "TYPE": "Direct", "Gene_A": "2318", "support": "{\"BioGrid\": \"physical\", \"BioGrid_PubMed\": \"35831314\", \"BioGrid_Type\": \"Co-fractionation\"}", "selected": false}, "selected": false}, {"data": {"id": "2339401", "source": "2337688", "target": "2338090", "SCORE": "270", "shared_interaction": "Direct", "source_original": "2318", "Name_B": "SPDL1", "Name_A": "FLNC", "target_original": "54908", "Gene_B": "54908", "interaction": "Direct", "SUID": 2339401, "TYPE": "Direct", "Gene_A": "2318", "support": "{\"StringDB\": \"physical\", \"StringEvidence\": \"experiments:0.239\", \"BioGrid\": \"physical\", \"BioGrid_PubMed\": \"30258100\", \"BioGrid_Type\": \"Affinity Capture-MS\", \"String_Score_Physical\": 270, \"String_Score_Combined\": 270}", "selected": false}, "selected": false}, {"data": {"id": "2339398", "source": "2337688", "target": "2338069", "SCORE": "208", "shared_interaction": "Direct", "source_original": "2318", "Name_B": "PLEKHO1", "Name_A": "FLNC", "target_original": "51177", "Gene_B": "51177", "interaction": "Direct", "SUID": 2339398, "TYPE": "Direct", "Gene_A": "2318", "support": "{\"BioGrid\": \"physical\", \"BioGrid_PubMed\": \"33961781,28514442\", \"BioGrid_Type\": \"Affinity Capture-MS\", \"BioGrid_Score\": \"0.954085626,0.871012583\"}", "selected": false}, "selected": false}, {"data": {"id": "2339395", "source": "2337688", "target": "2337724", "SCORE": "600", "shared_interaction": "Direct", "source_original": "2318", "Name_B": "ITGA5", "Name_A": "FLNC", "target_original": "3678", "Gene_B": "3678", "interaction": "Direct", "SUID": 2339395, "TYPE": "Direct", "Gene_A": "2318", "support": "{\"StringDB\": \"physical\", \"StringEvidence\": \"database:0.583,coexpression:0.098,textmining:0.095\", \"String_Score_Physical\": 600, \"String_Score_Combined\": 673}", "selected": false}, "selected": false}, {"data": {"id": "2339392", "source": "2337688", "target": "2337721", "SCORE": "600", "shared_interaction": "Direct", "source_original": "2318", "Name_B": "ITGA2", "Name_A": "FLNC", "target_original": "3673", "Gene_B": "3673", "interaction": "Direct", "SUID": 2339392, "TYPE": "Direct", "Gene_A": "2318", "support": "{\"StringDB\": \"physical\", \"StringEvidence\": \"database:0.583,textmining:0.120,coexpression:0.045\", \"String_Score_Physical\": 600, \"String_Score_Combined\": 663}", "selected": false}, "selected": false}, {"data": {"id": "2339335", "source": "2337685", "target": "2337913", "SCORE": "362", "shared_interaction": "Direct", "source_original": "2274", "Name_B": "SPHK1", "Name_A": "FHL2", "target_original": "8877", "Gene_B": "8877", "interaction": "Direct", "SUID": 2339335, "TYPE": "Direct", "Gene_A": "2274", "support": "{\"StringDB\": \"physical\", \"StringEvidence\": \"textmining:0.740,experiments:0.336\", \"OmniPath\": \"omnipath\", \"OmniPath_Reference\": \"Lit-BM-17;SIGNOR\", \"String_Score_Physical\": 362, \"String_Score_Combined\": 835}", "selected": false}, "selected": false}, {"data": {"id": "2339332", "source": "2337685", "target": "2338120", "SCORE": "208", "shared_interaction": "Direct", "source_original": "2274", "Name_B": "SH3RF1", "Name_A": "FHL2", "target_original": "57630", "Gene_B": "57630", "interaction": "Direct", "SUID": 2339332, "TYPE": "Direct", "Gene_A": "2274", "support": "{\"BioGrid\": \"physical\", \"BioGrid_PubMed\": \"32296183\", \"BioGrid_Type\": \"Two-hybrid\"}", "selected": false}, "selected": false}, {"data": {"id": "2339329", "source": "2337685", "target": "2337721", "SCORE": "270", "shared_interaction": "Direct", "source_original": "2274", "Name_B": "ITGA2", "Name_A": "FHL2", "target_original": "3673", "Gene_B": "3673", "interaction": "Direct", "SUID": 2339329, "TYPE": "Direct", "Gene_A": "2274", "support": "{\"StringDB\": \"physical\", \"StringEvidence\": \"experiments:0.239,textmining:0.077,coexpression:0.049\", \"String_Score_Physical\": 270, \"String_Score_Combined\": 358}", "selected": false}, "selected": false}, {"data": {"id": "2339326", "source": "2337682", "target": "2338144", "SCORE": "208", "shared_interaction": "Direct", "source_original": "2119", "Name_B": "GRPEL1", "Name_A": "ETV5", "target_original": "80273", "Gene_B": "80273", "interaction": "Direct", "SUID": 2339326, "TYPE": "Direct", "Gene_A": "2119", "support": "{\"BioGrid\": \"physical\", \"BioGrid_PubMed\": \"35140242\", \"BioGrid_Type\": \"Proximity Label-MS\"}", "selected": false}, "selected": false}, {"data": {"id": "2339323", "source": "2337679", "target": "2337919", "SCORE": "208", "shared_interaction": "Direct", "source_original": "2077", "Name_B": "P4HA2", "Name_A": "ERF", "target_original": "8974", "Gene_B": "8974", "interaction": "Direct", "SUID": 2339323, "TYPE": "Direct", "Gene_A": "2077", "support": "{\"BioGrid\": \"physical\", \"BioGrid_PubMed\": \"28514442\", \"BioGrid_Type\": \"Affinity Capture-MS\", \"BioGrid_Score\": \"0.793015266\"}", "selected": false}, "selected": false}, {"data": {"id": "2339320", "source": "2337679", "target": "2338096", "SCORE": "208", "shared_interaction": "Direct", "source_original": "2077", "Name_B": "BBS7", "Name_A": "ERF", "target_original": "55212", "Gene_B": "55212", "interaction": "Direct", "SUID": 2339320, "TYPE": "Direct", "Gene_A": "2077", "support": "{\"BioGrid\": \"physical\", \"BioGrid_PubMed\": \"33961781\", \"BioGrid_Type\": \"Affinity Capture-MS\", \"BioGrid_Score\": \"0.838997906\"}", "selected": false}, "selected": false}, {"data": {"id": "2339317", "source": "2337679", "target": "2337748", "SCORE": "208", "shared_interaction": "Direct", "source_original": "2077", "Name_B": "NPAS1", "Name_A": "ERF", "target_original": "4861", "Gene_B": "4861", "interaction": "Direct", "SUID": 2339317, "TYPE": "Direct", "Gene_A": "2077", "support": "{\"BioGrid\": \"physical\", \"BioGrid_PubMed\": \"33961781\", \"BioGrid_Type\": \"Affinity Capture-MS\", \"BioGrid_Score\": \"0.995161853\"}", "selected": false}, "selected": false}, {"data": {"id": "2339260", "source": "2337676", "target": "2337934", "SCORE": "294", "shared_interaction": "Direct", "source_original": "2023", "Name_B": "GSTO1", "Name_A": "ENO1", "target_original": "9446", "Gene_B": "9446", "interaction": "Direct", "SUID": 2339260, "TYPE": "Direct", "Gene_A": "2023", "support": "{\"StringDB\": \"functional\", \"StringEvidence\": \"textmining:0.130,coexpression:0.042\", \"InWeb_IM\": \"inference\", \"String_Score_Combined\": 200, \"String_Score_Physical\": 294}", "selected": false}, "selected": false}, {"data": {"id": "2339257", "source": "2337676", "target": "2337925", "SCORE": "212", "shared_interaction": "Direct", "source_original": "2023", "Name_B": "DDX21", "Name_A": "ENO1", "target_original": "9188", "Gene_B": "9188", "interaction": "Direct", "SUID": 2339257, "TYPE": "Direct", "Gene_A": "2023", "support": "{\"StringDB\": \"physical\", \"StringEvidence\": \"experiments:0.178,textmining:0.110,coexpression:0.070\", \"String_Score_Physical\": 212, \"String_Score_Combined\": 347}", "selected": false}, "selected": false}, {"data": {"id": "2339254", "source": "2337676", "target": "2337922", "SCORE": "432", "shared_interaction": "Direct", "source_original": "2023", "Name_B": "RPS6KA4", "Name_A": "ENO1", "target_original": "8986", "Gene_B": "8986", "interaction": "Direct", "SUID": 2339254, "TYPE": "Direct", "Gene_A": "2023", "support": "{\"OmniPath\": \"kinaseextra,pathwayextra\", \"OmniPath_Reference\": \"PhosphoNetworks;Wang\"}", "selected": false}, "selected": false}, {"data": {"id": "2339251", "source": "2337676", "target": "2337898", "SCORE": "294", "shared_interaction": "Direct", "source_original": "2023", "Name_B": "PPFIBP1", "Name_A": "ENO1", "target_original": "8496", "Gene_B": "8496", "interaction": "Direct", "SUID": 2339251, "TYPE": "Direct", "Gene_A": "2023", "support": "{\"InWeb_IM\": \"experimental\", \"BioGrid\": \"physical\", \"BioGrid_PubMed\": \"22658674\", \"BioGrid_Type\": \"Affinity Capture-RNA\"}", "selected": false}, "selected": false}, {"data": {"id": "2339248", "source": "2337676", "target": "2337895", "SCORE": "349", "shared_interaction": "Direct", "source_original": "2023", "Name_B": "TAGLN2", "Name_A": "ENO1", "target_original": "8407", "Gene_B": "8407", "interaction": "Direct", "SUID": 2339248, "TYPE": "Direct", "Gene_A": "2023", "support": "{\"StringDB\": \"physical\", \"StringEvidence\": \"textmining:0.336,experiments:0.322,coexpression:0.084\", \"BioGrid\": \"physical\", \"BioGrid_PubMed\": \"26344197\", \"BioGrid_Type\": \"Co-fractionation\", \"BioGrid_Score\": \"0.999999949\", \"String_Score_Physical\": 349, \"String_Score_Combined\": 604}", "selected": false}, "selected": false}, {"data": {"id": "2339245", "source": "2337676", "target": "2337892", "SCORE": "194", "shared_interaction": "Direct", "source_original": "2023", "Name_B": "NAA10", "Name_A": "ENO1", "target_original": "8260", "Gene_B": "8260", "interaction": "Direct", "SUID": 2339245, "TYPE": "Direct", "Gene_A": "2023", "support": "{\"StringDB\": \"physical\", \"StringEvidence\": \"experiments:0.160,coexpression:0.081,textmining:0.041\", \"String_Score_Physical\": 194, \"String_Score_Combined\": 289}", "selected": false}, "selected": false}, {"data": {"id": "2339242", "source": "2337676", "target": "2338153", "SCORE": "294", "shared_interaction": "Direct", "source_original": "2023", "Name_B": "DIAPH3", "Name_A": "ENO1", "target_original": "81624", "Gene_B": "81624", "interaction": "Direct", "SUID": 2339242, "TYPE": "Direct", "Gene_A": "2023", "support": "{\"InWeb_IM\": \"experimental\", \"BioGrid\": \"physical\", \"BioGrid_PubMed\": \"22658674\", \"BioGrid_Type\": \"Affinity Capture-RNA\"}", "selected": false}, "selected": false}, {"data": {"id": "2339239", "source": "2337676", "target": "2337595", "SCORE": "208", "shared_interaction": "Direct", "source_original": "2023", "Name_B": "CALM1", "Name_A": "ENO1", "target_original": "801", "Gene_B": "801", "interaction": "Direct", "SUID": 2339239, "TYPE": "Direct", "Gene_A": "2023", "support": "{\"StringDB\": \"functional\", \"StringEvidence\": \"textmining:0.137,coexpression:0.025\", \"BioGrid\": \"physical\", \"BioGrid_PubMed\": \"24981860\", \"BioGrid_Type\": \"Affinity Capture-MS\", \"BioGrid_Score\": \"13.04314167\", \"String_Score_Combined\": 192, \"String_Score_Physical\": 208}", "selected": false}, "selected": false}, {"data": {"id": "2339236", "source": "2337676", "target": "2337871", "SCORE": "283", "shared_interaction": "Direct", "source_original": "2023", "Name_B": "EZR", "Name_A": "ENO1", "target_original": "7430", "Gene_B": "7430", "interaction": "Direct", "SUID": 2339236, "TYPE": "Direct", "Gene_A": "2023", "support": "{\"StringDB\": \"physical\", \"StringEvidence\": \"experiments:0.253,textmining:0.235,coexpression:0.102\", \"BioGrid\": \"physical\", \"BioGrid_PubMed\": \"26344197\", \"BioGrid_Type\": \"Co-fractionation\", \"BioGrid_Score\": \"0.142409741\", \"String_Score_Physical\": 283, \"String_Score_Combined\": 507}", "selected": false}, "selected": false}, {"data": {"id": "2339233", "source": "2337676", "target": "2337865", "SCORE": "400", "shared_interaction": "Direct", "source_original": "2023", "Name_B": "UPP1", "Name_A": "ENO1", "target_original": "7378", "Gene_B": "7378", "interaction": "Direct", "SUID": 2339233, "TYPE": "Direct", "Gene_A": "2023", "support": "{\"StringDB\": \"physical\", \"StringEvidence\": \"experiments:0.375,coexpression:0.190,textmining:0.004\", \"String_Score_Physical\": 400, \"String_Score_Combined\": 516}", "selected": false}, "selected": false}, {"data": {"id": "2339230", "source": "2337676", "target": "2337847", "SCORE": "208", "shared_interaction": "Direct", "source_original": "2023", "Name_B": "HSP90B1", "Name_A": "ENO1", "target_original": "7184", "Gene_B": "7184", "interaction": "Direct", "SUID": 2339230, "TYPE": "Direct", "Gene_A": "2023", "support": "{\"StringDB\": \"functional\", \"StringEvidence\": \"textmining:0.420,coexpression:0.115\", \"BioGrid\": \"physical\", \"BioGrid_PubMed\": \"24981860\", \"BioGrid_Type\": \"Affinity Capture-MS\", \"BioGrid_Score\": \"11.83144487\", \"String_Score_Combined\": 508, \"String_Score_Physical\": 208}", "selected": false}, "selected": false}, {"data": {"id": "2339227", "source": "2337676", "target": "2337838", "SCORE": "795", "shared_interaction": "Direct", "source_original": "2023", "Name_B": "TPI1", "Name_A": "ENO1", "target_original": "7167", "Gene_B": "7167", "interaction": "Direct", "SUID": 2339227, "TYPE": "Direct", "Gene_A": "2023", "support": "{\"StringDB\": \"physical\", \"StringEvidence\": \"textmining:0.858,coexpression:0.823,experiments:0.787,cooccurrence:0.227,neighborhood:0.131\", \"InWeb_IM\": \"inference\", \"BioGrid\": \"physical\", \"BioGrid_PubMed\": \"31536960,26344197,24981860,22939629\", \"BioGrid_Type\": \"Affinity Capture-MS,Co-fractionation\", \"BioGrid_Score\": \"0.824,0.950860772,1.560103449,48.75001115\", \"String_Score_Physical\": 795, \"String_Score_Combined\": 996}", "selected": false}, "selected": false}, {"data": {"id": "2339224", "source": "2337676", "target": "2337814", "SCORE": "348", "shared_interaction": "Direct", "source_original": "2023", "Name_B": "TAGLN", "Name_A": "ENO1", "target_original": "6876", "Gene_B": "6876", "interaction": "Direct", "SUID": 2339224, "TYPE": "Direct", "Gene_A": "2023", "support": "{\"StringDB\": \"physical\", \"StringEvidence\": \"experiments:0.321,textmining:0.191,coexpression:0.022\", \"BioGrid\": \"physical\", \"BioGrid_PubMed\": \"26344197\", \"BioGrid_Type\": \"Co-fractionation\", \"BioGrid_Score\": \"0.989983935\", \"String_Score_Physical\": 348, \"String_Score_Combined\": 484}", "selected": false}, "selected": false}, {"data": {"id": "2339221", "source": "2337676", "target": "2337796", "SCORE": "294", "shared_interaction": "Direct", "source_original": "2023", "Name_B": "SEC13", "Name_A": "ENO1", "target_original": "6396", "Gene_B": "6396", "interaction": "Direct", "SUID": 2339221, "TYPE": "Direct", "Gene_A": "2023", "support": "{\"StringDB\": \"functional\", \"StringEvidence\": \"textmining:0.182,coexpression:0.167\", \"InWeb_IM\": \"inference\", \"String_Score_Combined\": 347, \"String_Score_Physical\": 294}", "selected": false}, "selected": false}, {"data": {"id": "2339218", "source": "2337676", "target": "2337763", "SCORE": "901", "shared_interaction": "Direct", "source_original": "2023", "Name_B": "PKM", "Name_A": "ENO1", "target_original": "5315", "Gene_B": "5315", "interaction": "Direct", "SUID": 2339218, "TYPE": "Direct", "Gene_A": "2023", "support": "{\"StringDB\": \"physical\", \"StringEvidence\": \"database:0.896,textmining:0.794,coexpression:0.699,neighborhood:0.073,experiments:0.017\", \"String_Score_Physical\": 901, \"String_Score_Combined\": 994}", "selected": false}, "selected": false}, {"data": {"id": "2339215", "source": "2337676", "target": "2337757", "SCORE": "783", "shared_interaction": "Direct", "source_original": "2023", "Name_B": "PGK1", "Name_A": "ENO1", "target_original": "5230", "Gene_B": "5230", "interaction": "Direct", "SUID": 2339215, "TYPE": "Direct", "Gene_A": "2023", "support": "{\"StringDB\": \"physical\", \"StringEvidence\": \"textmining:0.810,experiments:0.774,coexpression:0.579,cooccurrence:0.323,neighborhood:0.073\", \"InWeb_IM\": \"inference\", \"BioGrid\": \"physical\", \"BioGrid_PubMed\": \"26344197,22939629\", \"BioGrid_Type\": \"Co-fractionation\", \"BioGrid_Score\": \"0.965,0.988695084\", \"String_Score_Physical\": 783, \"String_Score_Combined\": 989}", "selected": false}, "selected": false}, {"data": {"id": "2339212", "source": "2337676", "target": "2337754", "SCORE": "294", "shared_interaction": "Direct", "source_original": "2023", "Name_B": "PFKP", "Name_A": "ENO1", "target_original": "5214", "Gene_B": "5214", "interaction": "Direct", "SUID": 2339212, "TYPE": "Direct", "Gene_A": "2023", "support": "{\"StringDB\": \"functional\", \"StringEvidence\": \"textmining:0.691,coexpression:0.491,neighborhood:0.042\", \"InWeb_IM\": \"inference\", \"String_Score_Combined\": 855, \"String_Score_Physical\": 294}", "selected": false}, "selected": false}, {"data": {"id": "2339209", "source": "2337676", "target": "2337745", "SCORE": "212", "shared_interaction": "Direct", "source_original": "2023", "Name_B": "NME1", "Name_A": "ENO1", "target_original": "4830", "Gene_B": "4830", "interaction": "Direct", "SUID": 2339209, "TYPE": "Direct", "Gene_A": "2023", "support": "{\"StringDB\": \"physical\", \"StringEvidence\": \"textmining:0.344,coexpression:0.257,experiments:0.178,neighborhood:0.004\", \"InWeb_IM\": \"inference\", \"String_Score_Physical\": 212, \"String_Score_Combined\": 617}", "selected": false}, "selected": false}, {"data": {"id": "2339206", "source": "2337676", "target": "2337739", "SCORE": "294", "shared_interaction": "Direct", "source_original": "2023", "Name_B": "MYH9", "Name_A": "ENO1", "target_original": "4627", "Gene_B": "4627", "interaction": "Direct", "SUID": 2339206, "TYPE": "Direct", "Gene_A": "2023", "support": "{\"StringDB\": \"functional\", \"StringEvidence\": \"textmining:0.285,coexpression:0.022\", \"InWeb_IM\": \"inference\", \"String_Score_Combined\": 329, \"String_Score_Physical\": 294}", "selected": false}, "selected": false}, {"data": {"id": "2339203", "source": "2337676", "target": "2338051", "SCORE": "294", "shared_interaction": "Direct", "source_original": "2023", "Name_B": "UTP25", "Name_A": "ENO1", "target_original": "27042", "Gene_B": "27042", "interaction": "Direct", "SUID": 2339203, "TYPE": "Direct", "Gene_A": "2023", "support": "{\"InWeb_IM\": \"inference\"}", "selected": false}, "selected": false}, {"data": {"id": "2339200", "source": "2337676", "target": "2337691", "SCORE": "792", "shared_interaction": "Direct", "source_original": "2023", "Name_B": "GAPDH", "Name_A": "ENO1", "target_original": "2597", "Gene_B": "2597", "interaction": "Direct", "SUID": 2339200, "TYPE": "Direct", "Gene_A": "2023", "support": "{\"StringDB\": \"physical\", \"StringEvidence\": \"coexpression:0.890,textmining:0.816,experiments:0.784,neighborhood:0.042\", \"InWeb_IM\": \"inference\", \"BioGrid\": \"physical\", \"BioGrid_PubMed\": \"26344197,22939629\", \"BioGrid_Type\": \"Co-fractionation\", \"BioGrid_Score\": \"0.88,0.973667326\", \"String_Score_Physical\": 792, \"String_Score_Combined\": 995}", "selected": false}, "selected": false}, {"data": {"id": "2339197", "source": "2337676", "target": "2337688", "SCORE": "302", "shared_interaction": "Direct", "source_original": "2023", "Name_B": "FLNC", "Name_A": "ENO1", "target_original": "2318", "Gene_B": "2318", "interaction": "Direct", "SUID": 2339197, "TYPE": "Direct", "Gene_A": "2023", "support": "{\"StringDB\": \"physical\", \"StringEvidence\": \"experiments:0.272,textmining:0.142,coexpression:0.016\", \"InWeb_IM\": \"experimental\", \"BioGrid\": \"physical\", \"BioGrid_PubMed\": \"23414517,22939629\", \"BioGrid_Type\": \"Two-hybrid,Co-fractionation\", \"BioGrid_Score\": \"0.861\", \"String_Score_Physical\": 302, \"String_Score_Combined\": 410}", "selected": false}, "selected": false}, {"data": {"id": "2339194", "source": "2337673", "target": "2337607", "SCORE": "270", "shared_interaction": "Direct", "source_original": "2022", "Name_B": "CCND3", "Name_A": "ENG", "target_original": "896", "Gene_B": "896", "interaction": "Direct", "SUID": 2339194, "TYPE": "Direct", "Gene_A": "2022", "support": "{\"StringDB\": \"physical\", \"StringEvidence\": \"experiments:0.239,textmining:0.032,coexpression:0.025\", \"BioGrid\": \"physical\", \"BioGrid_PubMed\": \"31540324\", \"BioGrid_Type\": \"Affinity Capture-MS\", \"String_Score_Physical\": 270, \"String_Score_Combined\": 311}", "selected": false}, "selected": false}, {"data": {"id": "2339191", "source": "2337673", "target": "2337823", "SCORE": "270", "shared_interaction": "Direct", "source_original": "2022", "Name_B": "TGFB1I1", "Name_A": "ENG", "target_original": "7041", "Gene_B": "7041", "interaction": "Direct", "SUID": 2339191, "TYPE": "Direct", "Gene_A": "2022", "support": "{\"StringDB\": \"physical\", \"StringEvidence\": \"experiments:0.239,coexpression:0.045\", \"BioGrid\": \"physical\", \"BioGrid_PubMed\": \"31540324\", \"BioGrid_Type\": \"Affinity Capture-MS\", \"String_Score_Physical\": 270, \"String_Score_Combined\": 302}", "selected": false}, "selected": false}, {"data": {"id": "2339188", "source": "2337673", "target": "2338132", "SCORE": "270", "shared_interaction": "Direct", "source_original": "2022", "Name_B": "PYCR3", "Name_A": "ENG", "target_original": "65263", "Gene_B": "65263", "interaction": "Direct", "SUID": 2339188, "TYPE": "Direct", "Gene_A": "2022", "support": "{\"StringDB\": \"physical\", \"StringEvidence\": \"experiments:0.239\", \"BioGrid\": \"physical\", \"BioGrid_PubMed\": \"31540324\", \"BioGrid_Type\": \"Affinity Capture-MS\", \"String_Score_Physical\": 270, \"String_Score_Combined\": 270}", "selected": false}, "selected": false}, {"data": {"id": "2339185", "source": "2337673", "target": "2337724", "SCORE": "345", "shared_interaction": "Direct", "source_original": "2022", "Name_B": "ITGA5", "Name_A": "ENG", "target_original": "3678", "Gene_B": "3678", "interaction": "Direct", "SUID": 2339185, "TYPE": "Direct", "Gene_A": "2022", "support": "{\"StringDB\": \"physical\", \"StringEvidence\": \"textmining:0.555,experiments:0.317,coexpression:0.139\", \"OmniPath\": \"omnipath,ligrecextra\", \"OmniPath_Reference\": \"Adhesome;Cellinker\", \"InWeb_IM\": \"experimental\", \"String_Score_Physical\": 345, \"String_Score_Combined\": 749}", "selected": false}, "selected": false}, {"data": {"id": "2339182", "source": "2337670", "target": "2337922", "SCORE": "900", "shared_interaction": "Direct", "source_original": "1978", "Name_B": "RPS6KA4", "Name_A": "EIF4EBP1", "target_original": "8986", "Gene_B": "8986", "interaction": "Direct", "SUID": 2339182, "TYPE": "Direct", "Gene_A": "1978", "support": "{\"StringDB\": \"physical\", \"StringEvidence\": \"database:0.896,textmining:0.362,coexpression:0.022\", \"OmniPath\": \"kinaseextra,pathwayextra\", \"OmniPath_Reference\": \"NCI-PID_ProtMapper;ProtMapper;Wang\", \"String_Score_Physical\": 900, \"String_Score_Combined\": 937}", "selected": false}, "selected": false}, {"data": {"id": "2339179", "source": "2337670", "target": "2337757", "SCORE": "294", "shared_interaction": "Direct", "source_original": "1978", "Name_B": "PGK1", "Name_A": "EIF4EBP1", "target_original": "5230", "Gene_B": "5230", "interaction": "Direct", "SUID": 2339179, "TYPE": "Direct", "Gene_A": "1978", "support": "{\"StringDB\": \"functional\", \"StringEvidence\": \"textmining:0.119,coexpression:0.044\", \"InWeb_IM\": \"inference\", \"String_Score_Combined\": 192, \"String_Score_Physical\": 294}", "selected": false}, "selected": false}, {"data": {"id": "2339164", "source": "2337667", "target": "2337616", "SCORE": "947", "shared_interaction": "Direct", "source_original": "1869", "Name_B": "CDC6", "Name_A": "E2F1", "target_original": "990", "Gene_B": "990", "interaction": "Direct", "SUID": 2339164, "TYPE": "Direct", "Gene_A": "1869", "support": "{\"StringDB\": \"physical\", \"StringEvidence\": \"database:0.896,textmining:0.642,experiments:0.478,coexpression:0.261\", \"BioGrid\": \"physical\", \"BioGrid_PubMed\": \"23397142\", \"BioGrid_Type\": \"Co-localization\", \"String_Score_Physical\": 947, \"String_Score_Combined\": 986}", "selected": false}, "selected": false}, {"data": {"id": "2339161", "source": "2337667", "target": "2337607", "SCORE": "906", "shared_interaction": "Direct", "source_original": "1869", "Name_B": "CCND3", "Name_A": "E2F1", "target_original": "896", "Gene_B": "896", "interaction": "Direct", "SUID": 2339161, "TYPE": "Direct", "Gene_A": "1869", "support": "{\"StringDB\": \"physical\", \"StringEvidence\": \"database:0.896,textmining:0.526,experiments:0.066,coexpression:0.015\", \"OmniPath\": \"pathwayextra\", \"OmniPath_Reference\": \"ACSN;Wang\", \"String_Score_Physical\": 906, \"String_Score_Combined\": 956}", "selected": false}, "selected": false}, {"data": {"id": "2339158", "source": "2337667", "target": "2338150", "SCORE": "900", "shared_interaction": "Direct", "source_original": "1869", "Name_B": "CDT1", "Name_A": "E2F1", "target_original": "81620", "Gene_B": "81620", "interaction": "Direct", "SUID": 2339158, "TYPE": "Direct", "Gene_A": "1869", "support": "{\"StringDB\": \"physical\", \"StringEvidence\": \"database:0.896,textmining:0.429,coexpression:0.376\", \"OmniPath\": \"omnipath\", \"OmniPath_Reference\": \"ACSN;SPIKE\", \"String_Score_Physical\": 900, \"String_Score_Combined\": 964}", "selected": false}, "selected": false}, {"data": {"id": "2339155", "source": "2337667", "target": "2337598", "SCORE": "294", "shared_interaction": "Direct", "source_original": "1869", "Name_B": "CALU", "Name_A": "E2F1", "target_original": "813", "Gene_B": "813", "interaction": "Direct", "SUID": 2339155, "TYPE": "Direct", "Gene_A": "1869", "support": "{\"InWeb_IM\": \"experimental\"}", "selected": false}, "selected": false}, {"data": {"id": "2339152", "source": "2337667", "target": "2337859", "SCORE": "294", "shared_interaction": "Direct", "source_original": "1869", "Name_B": "TUBG1", "Name_A": "E2F1", "target_original": "7283", "Gene_B": "7283", "interaction": "Direct", "SUID": 2339152, "TYPE": "Direct", "Gene_A": "1869", "support": "{\"InWeb_IM\": \"experimental\"}", "selected": false}, "selected": false}, {"data": {"id": "2339149", "source": "2337667", "target": "2337847", "SCORE": "294", "shared_interaction": "Direct", "source_original": "1869", "Name_B": "HSP90B1", "Name_A": "E2F1", "target_original": "7184", "Gene_B": "7184", "interaction": "Direct", "SUID": 2339149, "TYPE": "Direct", "Gene_A": "1869", "support": "{\"InWeb_IM\": \"experimental\"}", "selected": false}, "selected": false}, {"data": {"id": "2339146", "source": "2337667", "target": "2337586", "SCORE": "906", "shared_interaction": "Direct", "source_original": "1869", "Name_B": "CCND1", "Name_A": "E2F1", "target_original": "595", "Gene_B": "595", "interaction": "Direct", "SUID": 2339146, "TYPE": "Direct", "Gene_A": "1869", "support": "{\"StringDB\": \"physical\", \"StringEvidence\": \"database:0.896,textmining:0.703,experiments:0.066,coexpression:0.039\", \"OmniPath\": \"pathwayextra\", \"OmniPath_Reference\": \"ACSN;Wang,Wang\", \"InWeb_IM\": \"inference\", \"String_Score_Physical\": 906, \"String_Score_Combined\": 973}", "selected": false}, "selected": false}, {"data": {"id": "2339143", "source": "2337667", "target": "2337793", "SCORE": "914", "shared_interaction": "Direct", "source_original": "1869", "Name_B": "RAD51", "Name_A": "E2F1", "target_original": "5888", "Gene_B": "5888", "interaction": "Direct", "SUID": 2339143, "TYPE": "Direct", "Gene_A": "1869", "support": "{\"StringDB\": \"physical\", \"StringEvidence\": \"database:0.896,textmining:0.351,coexpression:0.197,experiments:0.147\", \"OmniPath\": \"omnipath\", \"OmniPath_Reference\": \"ACSN;SPIKE\", \"String_Score_Physical\": 914, \"String_Score_Combined\": 955}", "selected": false}, "selected": false}, {"data": {"id": "2339140", "source": "2337667", "target": "2337706", "SCORE": "432", "shared_interaction": "Direct", "source_original": "1869", "Name_B": "HSPA5", "Name_A": "E2F1", "target_original": "3309", "Gene_B": "3309", "interaction": "Direct", "SUID": 2339140, "TYPE": "Direct", "Gene_A": "1869", "support": "{\"OmniPath\": \"omnipath,pathwayextra\", \"OmniPath_Reference\": \"SPIKE;Wang\"}", "selected": false}, "selected": false}, {"data": {"id": "2339137", "source": "2337667", "target": "2337697", "SCORE": "432", "shared_interaction": "Direct", "source_original": "1869", "Name_B": "GSPT1", "Name_A": "E2F1", "target_original": "2935", "Gene_B": "2935", "interaction": "Direct", "SUID": 2339137, "TYPE": "Direct", "Gene_A": "1869", "support": "{\"OmniPath\": \"pathwayextra\", \"OmniPath_Reference\": \"Wang\"}", "selected": false}, "selected": false}, {"data": {"id": "2339134", "source": "2337667", "target": "2337685", "SCORE": "192", "shared_interaction": "Direct", "source_original": "1869", "Name_B": "FHL2", "Name_A": "E2F1", "target_original": "2274", "Gene_B": "2274", "interaction": "Direct", "SUID": 2339134, "TYPE": "Direct", "Gene_A": "1869", "support": "{\"StringDB\": \"physical\", \"StringEvidence\": \"experiments:0.157,textmining:0.089\", \"BioGrid\": \"physical\", \"BioGrid_PubMed\": \"12411495\", \"BioGrid_Type\": \"Two-hybrid\", \"String_Score_Physical\": 192, \"String_Score_Combined\": 264}", "selected": false}, "selected": false}, {"data": {"id": "2339131", "source": "2337664", "target": "2337769", "SCORE": "432", "shared_interaction": "Direct", "source_original": "1827", "Name_B": "MAPK6", "Name_A": "RCAN1", "target_original": "5597", "Gene_B": "5597", "interaction": "Direct", "SUID": 2339131, "TYPE": "Direct", "Gene_A": "1827", "support": "{\"OmniPath\": \"kinaseextra\", \"OmniPath_Reference\": \"ACSN;HPRD_MIMP;MIMP;PhosphoSite_MIMP;phosphoELM_MIMP\"}", "selected": false}, "selected": false}, {"data": {"id": "2339128", "source": "2337664", "target": "2337718", "SCORE": "270", "shared_interaction": "Direct", "source_original": "1827", "Name_B": "IRAK1", "Name_A": "RCAN1", "target_original": "3654", "Gene_B": "3654", "interaction": "Direct", "SUID": 2339128, "TYPE": "Direct", "Gene_A": "1827", "support": "{\"StringDB\": \"physical\", \"StringEvidence\": \"experiments:0.239,textmining:0.071\", \"InWeb_IM\": \"experimental\", \"BioGrid\": \"physical\", \"BioGrid_PubMed\": \"19716405\", \"BioGrid_Type\": \"Affinity Capture-Western\", \"String_Score_Physical\": 270, \"String_Score_Combined\": 322}", "selected": false}, "selected": false}, {"data": {"id": "2339125", "source": "2337661", "target": "2337946", "SCORE": "398", "shared_interaction": "Direct", "source_original": "1736", "Name_B": "URB1", "Name_A": "DKC1", "target_original": "9875", "Gene_B": "9875", "interaction": "Direct", "SUID": 2339125, "TYPE": "Direct", "Gene_A": "1736", "support": "{\"StringDB\": \"physical\", \"StringEvidence\": \"experiments:0.373,coexpression:0.202\", \"String_Score_Physical\": 398, \"String_Score_Combined\": 520}", "selected": false}, "selected": false}, {"data": {"id": "2339122", "source": "2337661", "target": "2337925", "SCORE": "406", "shared_interaction": "Direct", "source_original": "1736", "Name_B": "DDX21", "Name_A": "DKC1", "target_original": "9188", "Gene_B": "9188", "interaction": "Direct", "SUID": 2339122, "TYPE": "Direct", "Gene_A": "1736", "support": "{\"StringDB\": \"physical\", \"StringEvidence\": \"experiments:0.381,coexpression:0.273,textmining:0.211,neighborhood:0.010\", \"InWeb_IM\": \"inference\", \"BioGrid\": \"physical\", \"BioGrid_PubMed\": \"35271311,33961781\", \"BioGrid_Type\": \"Affinity Capture-MS\", \"BioGrid_Score\": \"0.868282927\", \"String_Score_Physical\": 406, \"String_Score_Combined\": 663}", "selected": false}, "selected": false}, {"data": {"id": "2339119", "source": "2337661", "target": "2338162", "SCORE": "294", "shared_interaction": "Direct", "source_original": "1736", "Name_B": "TUBB6", "Name_A": "DKC1", "target_original": "84617", "Gene_B": "84617", "interaction": "Direct", "SUID": 2339119, "TYPE": "Direct", "Gene_A": "1736", "support": "{\"InWeb_IM\": \"inference\"}", "selected": false}, "selected": false}, {"data": {"id": "2339116", "source": "2337661", "target": "2337856", "SCORE": "294", "shared_interaction": "Direct", "source_original": "1736", "Name_B": "TUBB2A", "Name_A": "DKC1", "target_original": "7280", "Gene_B": "7280", "interaction": "Direct", "SUID": 2339116, "TYPE": "Direct", "Gene_A": "1736", "support": "{\"InWeb_IM\": \"inference\"}", "selected": false}, "selected": false}, {"data": {"id": "2339113", "source": "2337661", "target": "2337811", "SCORE": "294", "shared_interaction": "Direct", "source_original": "1736", "Name_B": "SSR1", "Name_A": "DKC1", "target_original": "6745", "Gene_B": "6745", "interaction": "Direct", "SUID": 2339113, "TYPE": "Direct", "Gene_A": "1736", "support": "{\"InWeb_IM\": \"experimental\", \"BioGrid\": \"physical\", \"BioGrid_PubMed\": \"16169070\", \"BioGrid_Type\": \"Two-hybrid\", \"BioGrid_Score\": \"2.0\"}", "selected": false}, "selected": false}, {"data": {"id": "2339110", "source": "2337661", "target": "2337772", "SCORE": "238", "shared_interaction": "Direct", "source_original": "1736", "Name_B": "PRPS1", "Name_A": "DKC1", "target_original": "5631", "Gene_B": "5631", "interaction": "Direct", "SUID": 2339110, "TYPE": "Direct", "Gene_A": "1736", "support": "{\"StringDB\": \"physical\", \"StringEvidence\": \"experiments:0.206,coexpression:0.184,textmining:0.063\", \"String_Score_Physical\": 238, \"String_Score_Combined\": 417}", "selected": false}, "selected": false}, {"data": {"id": "2339107", "source": "2337661", "target": "2337769", "SCORE": "294", "shared_interaction": "Direct", "source_original": "1736", "Name_B": "MAPK6", "Name_A": "DKC1", "target_original": "5597", "Gene_B": "5597", "interaction": "Direct", "SUID": 2339107, "TYPE": "Direct", "Gene_A": "1736", "support": "{\"InWeb_IM\": \"experimental\", \"BioGrid\": \"physical\", \"BioGrid_PubMed\": \"21900206\", \"BioGrid_Type\": \"Two-hybrid\"}", "selected": false}, "selected": false}, {"data": {"id": "2339104", "source": "2337661", "target": "2338111", "SCORE": "999", "shared_interaction": "Direct", "source_original": "1736", "Name_B": "NHP2", "Name_A": "DKC1", "target_original": "55651", "Gene_B": "55651", "interaction": "Direct", "SUID": 2339104, "TYPE": "Direct", "Gene_A": "1736", "support": "{\"StringDB\": \"physical\", \"StringEvidence\": \"textmining:0.995,experiments:0.991,coexpression:0.912,database:0.896,cooccurrence:0.237,neighborhood:0.033\", \"OmniPath\": \"pathwayextra\", \"OmniPath_Reference\": \"Wang\", \"InWeb_IM\": \"experimental\", \"BioGrid\": \"physical\", \"BioGrid_PubMed\": \"35831314,35271311,33961781,26344197,22939629,19095616\", \"BioGrid_Type\": \"Affinity Capture-Western,Affinity Capture-MS,Co-fractionation\", \"BioGrid_Score\": \"0.998,0.634895112,0.881711026\", \"String_Score_Physical\": 999, \"String_Score_Combined\": 999}", "selected": false}, "selected": false}, {"data": {"id": "2339101", "source": "2337661", "target": "2337754", "SCORE": "294", "shared_interaction": "Direct", "source_original": "1736", "Name_B": "PFKP", "Name_A": "DKC1", "target_original": "5214", "Gene_B": "5214", "interaction": "Direct", "SUID": 2339101, "TYPE": "Direct", "Gene_A": "1736", "support": "{\"InWeb_IM\": \"inference\"}", "selected": false}, "selected": false}, {"data": {"id": "2339098", "source": "2337661", "target": "2337727", "SCORE": "254", "shared_interaction": "Direct", "source_original": "1736", "Name_B": "EIF6", "Name_A": "DKC1", "target_original": "3692", "Gene_B": "3692", "interaction": "Direct", "SUID": 2339098, "TYPE": "Direct", "Gene_A": "1736", "support": "{\"StringDB\": \"physical\", \"StringEvidence\": \"textmining:0.363,experiments:0.223,coexpression:0.151\", \"InWeb_IM\": \"inference\", \"String_Score_Physical\": 254, \"String_Score_Combined\": 597}", "selected": false}, "selected": false}, {"data": {"id": "2339095", "source": "2337661", "target": "2338066", "SCORE": "294", "shared_interaction": "Direct", "source_original": "1736", "Name_B": "GMPPB", "Name_A": "DKC1", "target_original": "29925", "Gene_B": "29925", "interaction": "Direct", "SUID": 2339095, "TYPE": "Direct", "Gene_A": "1736", "support": "{\"InWeb_IM\": \"inference\"}", "selected": false}, "selected": false}, {"data": {"id": "2339092", "source": "2337661", "target": "2338018", "SCORE": "864", "shared_interaction": "Direct", "source_original": "1736", "Name_B": "BOP1", "Name_A": "DKC1", "target_original": "23246", "Gene_B": "23246", "interaction": "Direct", "SUID": 2339092, "TYPE": "Direct", "Gene_A": "1736", "support": "{\"StringDB\": \"physical\", \"StringEvidence\": \"coexpression:0.876,experiments:0.858,textmining:0.364\", \"InWeb_IM\": \"inference\", \"String_Score_Physical\": 864, \"String_Score_Combined\": 989}", "selected": false}, "selected": false}, {"data": {"id": "2339089", "source": "2337661", "target": "2338201", "SCORE": "294", "shared_interaction": "Direct", "source_original": "1736", "Name_B": "TUBB", "Name_A": "DKC1", "target_original": "203068", "Gene_B": "203068", "interaction": "Direct", "SUID": 2339089, "TYPE": "Direct", "Gene_A": "1736", "support": "{\"InWeb_IM\": \"inference\"}", "selected": false}, "selected": false}, {"data": {"id": "2339086", "source": "2337658", "target": "2337727", "SCORE": "230", "shared_interaction": "Direct", "source_original": "1676", "Name_B": "EIF6", "Name_A": "DFFA", "target_original": "3692", "Gene_B": "3692", "interaction": "Direct", "SUID": 2339086, "TYPE": "Direct", "Gene_A": "1676", "support": "{\"StringDB\": \"physical\", \"StringEvidence\": \"experiments:0.198,coexpression:0.006\", \"BioGrid\": \"physical\", \"BioGrid_PubMed\": \"22863883\", \"BioGrid_Type\": \"Co-fractionation\", \"String_Score_Physical\": 230, \"String_Score_Combined\": 235}", "selected": false}, "selected": false}, {"data": {"id": "2339083", "source": "2337658", "target": "2337709", "SCORE": "294", "shared_interaction": "Direct", "source_original": "1676", "Name_B": "HSPB1", "Name_A": "DFFA", "target_original": "3315", "Gene_B": "3315", "interaction": "Direct", "SUID": 2339083, "TYPE": "Direct", "Gene_A": "1676", "support": "{\"InWeb_IM\": \"experimental\", \"BioGrid\": \"physical\", \"BioGrid_PubMed\": \"25277244\", \"BioGrid_Type\": \"Affinity Capture-Western,Two-hybrid\"}", "selected": false}, "selected": false}, {"data": {"id": "2339080", "source": "2337658", "target": "2338201", "SCORE": "208", "shared_interaction": "Direct", "source_original": "1676", "Name_B": "TUBB", "Name_A": "DFFA", "target_original": "203068", "Gene_B": "203068", "interaction": "Direct", "SUID": 2339080, "TYPE": "Direct", "Gene_A": "1676", "support": "{\"BioGrid\": \"physical\", \"BioGrid_PubMed\": \"22863883\", \"BioGrid_Type\": \"Co-fractionation\"}", "selected": false}, "selected": false}, {"data": {"id": "2339077", "source": "2337655", "target": "2337844", "SCORE": "600", "shared_interaction": "Direct", "source_original": "1674", "Name_B": "TPM3", "Name_A": "DES", "target_original": "7170", "Gene_B": "7170", "interaction": "Direct", "SUID": 2339077, "TYPE": "Direct", "Gene_A": "1674", "support": "{\"StringDB\": \"physical\", \"StringEvidence\": \"database:0.583,coexpression:0.073,textmining:0.021\", \"InWeb_IM\": \"inference\", \"String_Score_Physical\": 600, \"String_Score_Combined\": 636}", "selected": false}, "selected": false}, {"data": {"id": "2339074", "source": "2337655", "target": "2337841", "SCORE": "600", "shared_interaction": "Direct", "source_original": "1674", "Name_B": "TPM1", "Name_A": "DES", "target_original": "7168", "Gene_B": "7168", "interaction": "Direct", "SUID": 2339074, "TYPE": "Direct", "Gene_A": "1674", "support": "{\"StringDB\": \"physical\", \"StringEvidence\": \"database:0.583,textmining:0.372,coexpression:0.101\", \"InWeb_IM\": \"inference\", \"String_Score_Physical\": 600, \"String_Score_Combined\": 774}", "selected": false}, "selected": false}, {"data": {"id": "2339071", "source": "2337655", "target": "2337805", "SCORE": "225", "shared_interaction": "Direct", "source_original": "1674", "Name_B": "SNRPD1", "Name_A": "DES", "target_original": "6632", "Gene_B": "6632", "interaction": "Direct", "SUID": 2339071, "TYPE": "Direct", "Gene_A": "1674", "support": "{\"StringDB\": \"physical\", \"StringEvidence\": \"experiments:0.193\", \"String_Score_Physical\": 225, \"String_Score_Combined\": 225}", "selected": false}, "selected": false}, {"data": {"id": "2339068", "source": "2337655", "target": "2338054", "SCORE": "294", "shared_interaction": "Direct", "source_original": "1674", "Name_B": "ANKRD1", "Name_A": "DES", "target_original": "27063", "Gene_B": "27063", "interaction": "Direct", "SUID": 2339068, "TYPE": "Direct", "Gene_A": "1674", "support": "{\"InWeb_IM\": \"inference\"}", "selected": false}, "selected": false}, {"data": {"id": "2339065", "source": "2337655", "target": "2337676", "SCORE": "194", "shared_interaction": "Direct", "source_original": "1674", "Name_B": "ENO1", "Name_A": "DES", "target_original": "2023", "Gene_B": "2023", "interaction": "Direct", "SUID": 2339065, "TYPE": "Direct", "Gene_A": "1674", "support": "{\"StringDB\": \"physical\", \"StringEvidence\": \"experiments:0.160,coexpression:0.023\", \"InWeb_IM\": \"experimental\", \"BioGrid\": \"physical\", \"BioGrid_PubMed\": \"23414517\", \"BioGrid_Type\": \"Two-hybrid\", \"String_Score_Physical\": 194, \"String_Score_Combined\": 212}", "selected": false}, "selected": false}, {"data": {"id": "2339056", "source": "2337652", "target": "2338162", "SCORE": "294", "shared_interaction": "Direct", "source_original": "1503", "Name_B": "TUBB6", "Name_A": "CTPS1", "target_original": "84617", "Gene_B": "84617", "interaction": "Direct", "SUID": 2339056, "TYPE": "Direct", "Gene_A": "1503", "support": "{\"InWeb_IM\": \"inference\"}", "selected": false}, "selected": false}, {"data": {"id": "2339053", "source": "2337652", "target": "2337595", "SCORE": "208", "shared_interaction": "Direct", "source_original": "1503", "Name_B": "CALM1", "Name_A": "CTPS1", "target_original": "801", "Gene_B": "801", "interaction": "Direct", "SUID": 2339053, "TYPE": "Direct", "Gene_A": "1503", "support": "{\"BioGrid\": \"physical\", \"BioGrid_PubMed\": \"35831314\", \"BioGrid_Type\": \"Co-fractionation\"}", "selected": false}, "selected": false}, {"data": {"id": "2339050", "source": "2337652", "target": "2337868", "SCORE": "294", "shared_interaction": "Direct", "source_original": "1503", "Name_B": "VARS1", "Name_A": "CTPS1", "target_original": "7407", "Gene_B": "7407", "interaction": "Direct", "SUID": 2339050, "TYPE": "Direct", "Gene_A": "1503", "support": "{\"InWeb_IM\": \"inference\"}", "selected": false}, "selected": false}, {"data": {"id": "2339047", "source": "2337652", "target": "2337856", "SCORE": "294", "shared_interaction": "Direct", "source_original": "1503", "Name_B": "TUBB2A", "Name_A": "CTPS1", "target_original": "7280", "Gene_B": "7280", "interaction": "Direct", "SUID": 2339047, "TYPE": "Direct", "Gene_A": "1503", "support": "{\"InWeb_IM\": \"inference\"}", "selected": false}, "selected": false}, {"data": {"id": "2339044", "source": "2337652", "target": "2337562", "SCORE": "294", "shared_interaction": "Direct", "source_original": "1503", "Name_B": "ACTC1", "Name_A": "CTPS1", "target_original": "70", "Gene_B": "70", "interaction": "Direct", "SUID": 2339044, "TYPE": "Direct", "Gene_A": "1503", "support": "{\"InWeb_IM\": \"inference\"}", "selected": false}, "selected": false}, {"data": {"id": "2339041", "source": "2337652", "target": "2338132", "SCORE": "294", "shared_interaction": "Direct", "source_original": "1503", "Name_B": "PYCR3", "Name_A": "CTPS1", "target_original": "65263", "Gene_B": "65263", "interaction": "Direct", "SUID": 2339041, "TYPE": "Direct", "Gene_A": "1503", "support": "{\"InWeb_IM\": \"inference\"}", "selected": false}, "selected": false}, {"data": {"id": "2339038", "source": "2337652", "target": "2337775", "SCORE": "294", "shared_interaction": "Direct", "source_original": "1503", "Name_B": "PSMD2", "Name_A": "CTPS1", "target_original": "5708", "Gene_B": "5708", "interaction": "Direct", "SUID": 2339038, "TYPE": "Direct", "Gene_A": "1503", "support": "{\"InWeb_IM\": \"inference\"}", "selected": false}, "selected": false}, {"data": {"id": "2339035", "source": "2337652", "target": "2337772", "SCORE": "294", "shared_interaction": "Direct", "source_original": "1503", "Name_B": "PRPS1", "Name_A": "CTPS1", "target_original": "5631", "Gene_B": "5631", "interaction": "Direct", "SUID": 2339035, "TYPE": "Direct", "Gene_A": "1503", "support": "{\"InWeb_IM\": \"inference\"}", "selected": false}, "selected": false}, {"data": {"id": "2339032", "source": "2337652", "target": "2337766", "SCORE": "294", "shared_interaction": "Direct", "source_original": "1503", "Name_B": "PMM2", "Name_A": "CTPS1", "target_original": "5373", "Gene_B": "5373", "interaction": "Direct", "SUID": 2339032, "TYPE": "Direct", "Gene_A": "1503", "support": "{\"InWeb_IM\": \"inference\"}", "selected": false}, "selected": false}, {"data": {"id": "2339029", "source": "2337652", "target": "2337763", "SCORE": "294", "shared_interaction": "Direct", "source_original": "1503", "Name_B": "PKM", "Name_A": "CTPS1", "target_original": "5315", "Gene_B": "5315", "interaction": "Direct", "SUID": 2339029, "TYPE": "Direct", "Gene_A": "1503", "support": "{\"InWeb_IM\": \"inference\", \"BioGrid\": \"physical\", \"BioGrid_PubMed\": \"22863883\", \"BioGrid_Type\": \"Co-fractionation\"}", "selected": false}, "selected": false}, {"data": {"id": "2339026", "source": "2337652", "target": "2337754", "SCORE": "294", "shared_interaction": "Direct", "source_original": "1503", "Name_B": "PFKP", "Name_A": "CTPS1", "target_original": "5214", "Gene_B": "5214", "interaction": "Direct", "SUID": 2339026, "TYPE": "Direct", "Gene_A": "1503", "support": "{\"InWeb_IM\": \"inference\"}", "selected": false}, "selected": false}, {"data": {"id": "2339023", "source": "2337652", "target": "2337727", "SCORE": "294", "shared_interaction": "Direct", "source_original": "1503", "Name_B": "EIF6", "Name_A": "CTPS1", "target_original": "3692", "Gene_B": "3692", "interaction": "Direct", "SUID": 2339023, "TYPE": "Direct", "Gene_A": "1503", "support": "{\"InWeb_IM\": \"inference\"}", "selected": false}, "selected": false}, {"data": {"id": "2339020", "source": "2337652", "target": "2337706", "SCORE": "294", "shared_interaction": "Direct", "source_original": "1503", "Name_B": "HSPA5", "Name_A": "CTPS1", "target_original": "3309", "Gene_B": "3309", "interaction": "Direct", "SUID": 2339020, "TYPE": "Direct", "Gene_A": "1503", "support": "{\"InWeb_IM\": \"inference\"}", "selected": false}, "selected": false}, {"data": {"id": "2339017", "source": "2337652", "target": "2338066", "SCORE": "294", "shared_interaction": "Direct", "source_original": "1503", "Name_B": "GMPPB", "Name_A": "CTPS1", "target_original": "29925", "Gene_B": "29925", "interaction": "Direct", "SUID": 2339017, "TYPE": "Direct", "Gene_A": "1503", "support": "{\"InWeb_IM\": \"inference\"}", "selected": false}, "selected": false}, {"data": {"id": "2339014", "source": "2337652", "target": "2337697", "SCORE": "208", "shared_interaction": "Direct", "source_original": "1503", "Name_B": "GSPT1", "Name_A": "CTPS1", "target_original": "2935", "Gene_B": "2935", "interaction": "Direct", "SUID": 2339014, "TYPE": "Direct", "Gene_A": "1503", "support": "{\"BioGrid\": \"physical\", \"BioGrid_PubMed\": \"35271311\", \"BioGrid_Type\": \"Affinity Capture-MS\"}", "selected": false}, "selected": false}, {"data": {"id": "2339011", "source": "2337652", "target": "2337691", "SCORE": "294", "shared_interaction": "Direct", "source_original": "1503", "Name_B": "GAPDH", "Name_A": "CTPS1", "target_original": "2597", "Gene_B": "2597", "interaction": "Direct", "SUID": 2339011, "TYPE": "Direct", "Gene_A": "1503", "support": "{\"InWeb_IM\": \"inference\"}", "selected": false}, "selected": false}, {"data": {"id": "2339008", "source": "2337652", "target": "2338201", "SCORE": "294", "shared_interaction": "Direct", "source_original": "1503", "Name_B": "TUBB", "Name_A": "CTPS1", "target_original": "203068", "Gene_B": "203068", "interaction": "Direct", "SUID": 2339008, "TYPE": "Direct", "Gene_A": "1503", "support": "{\"InWeb_IM\": \"inference\"}", "selected": false}, "selected": false}, {"data": {"id": "2339005", "source": "2337652", "target": "2337676", "SCORE": "294", "shared_interaction": "Direct", "source_original": "1503", "Name_B": "ENO1", "Name_A": "CTPS1", "target_original": "2023", "Gene_B": "2023", "interaction": "Direct", "SUID": 2339005, "TYPE": "Direct", "Gene_A": "1503", "support": "{\"InWeb_IM\": \"inference\"}", "selected": false}, "selected": false}, {"data": {"id": "2339002", "source": "2337652", "target": "2337658", "SCORE": "208", "shared_interaction": "Direct", "source_original": "1503", "Name_B": "DFFA", "Name_A": "CTPS1", "target_original": "1676", "Gene_B": "1676", "interaction": "Direct", "SUID": 2339002, "TYPE": "Direct", "Gene_A": "1503", "support": "{\"BioGrid\": \"physical\", \"BioGrid_PubMed\": \"22863883\", \"BioGrid_Type\": \"Co-fractionation\"}", "selected": false}, "selected": false}, {"data": {"id": "2338999", "source": "2337649", "target": "2337793", "SCORE": "208", "shared_interaction": "Direct", "source_original": "1474", "Name_B": "RAD51", "Name_A": "CST6", "target_original": "5888", "Gene_B": "5888", "interaction": "Direct", "SUID": 2338999, "TYPE": "Direct", "Gene_A": "1474", "support": "{\"BioGrid\": \"physical\", \"BioGrid_PubMed\": \"25640309\", \"BioGrid_Type\": \"Two-hybrid\"}", "selected": false}, "selected": false}, {"data": {"id": "2338996", "source": "2337646", "target": "2337697", "SCORE": "294", "shared_interaction": "Direct", "source_original": "1464", "Name_B": "GSPT1", "Name_A": "CSPG4", "target_original": "2935", "Gene_B": "2935", "interaction": "Direct", "SUID": 2338996, "TYPE": "Direct", "Gene_A": "1464", "support": "{\"InWeb_IM\": \"inference\"}", "selected": false}, "selected": false}, {"data": {"id": "2338993", "source": "2337646", "target": "2338030", "SCORE": "208", "shared_interaction": "Direct", "source_original": "1464", "Name_B": "SDF2L1", "Name_A": "CSPG4", "target_original": "23753", "Gene_B": "23753", "interaction": "Direct", "SUID": 2338993, "TYPE": "Direct", "Gene_A": "1464", "support": "{\"BioGrid\": \"physical\", \"BioGrid_PubMed\": \"33961781\", \"BioGrid_Type\": \"Affinity Capture-MS\", \"BioGrid_Score\": \"0.949514751\"}", "selected": false}, "selected": false}, {"data": {"id": "2338990", "source": "2337643", "target": "2337799", "SCORE": "213", "shared_interaction": "Direct", "source_original": "1462", "Name_B": "SELPLG", "Name_A": "VCAN", "target_original": "6404", "Gene_B": "6404", "interaction": "Direct", "SUID": 2338990, "TYPE": "Direct", "Gene_A": "1462", "support": "{\"StringDB\": \"physical\", \"StringEvidence\": \"textmining:0.656,experiments:0.179\", \"OmniPath\": \"omnipath,ligrecextra\", \"OmniPath_Reference\": \"Cellinker;HPRD;InnateDB\", \"String_Score_Physical\": 213, \"String_Score_Combined\": 729}", "selected": false}, "selected": false}, {"data": {"id": "2338987", "source": "2337643", "target": "2338090", "SCORE": "270", "shared_interaction": "Direct", "source_original": "1462", "Name_B": "SPDL1", "Name_A": "VCAN", "target_original": "54908", "Gene_B": "54908", "interaction": "Direct", "SUID": 2338987, "TYPE": "Direct", "Gene_A": "1462", "support": "{\"StringDB\": \"physical\", \"StringEvidence\": \"experiments:0.239\", \"BioGrid\": \"physical\", \"BioGrid_PubMed\": \"30258100\", \"BioGrid_Type\": \"Affinity Capture-MS\", \"String_Score_Physical\": 270, \"String_Score_Combined\": 270}", "selected": false}, "selected": false}, {"data": {"id": "2338984", "source": "2337643", "target": "2338030", "SCORE": "208", "shared_interaction": "Direct", "source_original": "1462", "Name_B": "SDF2L1", "Name_A": "VCAN", "target_original": "23753", "Gene_B": "23753", "interaction": "Direct", "SUID": 2338984, "TYPE": "Direct", "Gene_A": "1462", "support": "{\"BioGrid\": \"physical\", \"BioGrid_PubMed\": \"33961781\", \"BioGrid_Type\": \"Affinity Capture-MS\", \"BioGrid_Score\": \"0.777839539\"}", "selected": false}, "selected": false}, {"data": {"id": "2338981", "source": "2337643", "target": "2337646", "SCORE": "300", "shared_interaction": "Direct", "source_original": "1462", "Name_B": "CSPG4", "Name_A": "VCAN", "target_original": "1464", "Gene_B": "1464", "interaction": "Direct", "SUID": 2338981, "TYPE": "Direct", "Gene_A": "1462", "support": "{\"StringDB\": \"physical\", \"StringEvidence\": \"textmining:0.414,database:0.270,coexpression:0.022\", \"String_Score_Physical\": 300, \"String_Score_Combined\": 599}", "selected": false}, "selected": false}, {"data": {"id": "2338978", "source": "2337640", "target": "2337589", "SCORE": "270", "shared_interaction": "Direct", "source_original": "1410", "Name_B": "BCL2L1", "Name_A": "CRYAB", "target_original": "598", "Gene_B": "598", "interaction": "Direct", "SUID": 2338978, "TYPE": "Direct", "Gene_A": "1410", "support": "{\"StringDB\": \"physical\", \"StringEvidence\": \"experiments:0.239,textmining:0.163,coexpression:0.022\", \"OmniPath\": \"omnipath,pathwayextra\", \"OmniPath_Reference\": \"HPRD;Wang\", \"InWeb_IM\": \"experimental\", \"BioGrid\": \"physical\", \"BioGrid_PubMed\": \"14752512\", \"BioGrid_Type\": \"Affinity Capture-Western,Reconstituted Complex\", \"String_Score_Physical\": 270, \"String_Score_Combined\": 402}", "selected": false}, "selected": false}, {"data": {"id": "2338975", "source": "2337640", "target": "2337586", "SCORE": "502", "shared_interaction": "Direct", "source_original": "1410", "Name_B": "CCND1", "Name_A": "CRYAB", "target_original": "595", "Gene_B": "595", "interaction": "Direct", "SUID": 2338975, "TYPE": "Direct", "Gene_A": "1410", "support": "{\"StringDB\": \"physical\", \"StringEvidence\": \"experiments:0.481,textmining:0.111\", \"InWeb_IM\": \"experimental\", \"BioGrid\": \"physical\", \"BioGrid_PubMed\": \"19767775,17081987\", \"BioGrid_Type\": \"Biochemical Activity,Reconstituted Complex\", \"String_Score_Physical\": 502, \"String_Score_Combined\": 557}", "selected": false}, "selected": false}, {"data": {"id": "2338972", "source": "2337640", "target": "2338117", "SCORE": "294", "shared_interaction": "Direct", "source_original": "1410", "Name_B": "GOPC", "Name_A": "CRYAB", "target_original": "57120", "Gene_B": "57120", "interaction": "Direct", "SUID": 2338972, "TYPE": "Direct", "Gene_A": "1410", "support": "{\"InWeb_IM\": \"experimental\", \"BioGrid\": \"physical\", \"BioGrid_PubMed\": \"26186194\", \"BioGrid_Type\": \"Affinity Capture-MS\", \"BioGrid_Score\": \"0.825086697\"}", "selected": false}, "selected": false}, {"data": {"id": "2338969", "source": "2337640", "target": "2337709", "SCORE": "883", "shared_interaction": "Direct", "source_original": "1410", "Name_B": "HSPB1", "Name_A": "CRYAB", "target_original": "3315", "Gene_B": "3315", "interaction": "Direct", "SUID": 2338969, "TYPE": "Direct", "Gene_A": "1410", "support": "{\"StringDB\": \"physical\", \"StringEvidence\": \"experiments:0.878,textmining:0.740,coexpression:0.052\", \"InWeb_IM\": \"experimental\", \"BioGrid\": \"physical\", \"BioGrid_PubMed\": \"33961781,28919577,28514442,26186194,23532854,23188086,20863832,18330356,17916631,1560006,12601044,11700327\", \"BioGrid_Type\": \"Co-purification,Reconstituted Complex,Affinity Capture-MS,Affinity Capture-Western,Two-hybrid\", \"BioGrid_Score\": \"0.979093485,0.992311211,0.996999979\", \"String_Score_Physical\": 883, \"String_Score_Combined\": 899}", "selected": false}, "selected": false}, {"data": {"id": "2338966", "source": "2337640", "target": "2337655", "SCORE": "317", "shared_interaction": "Direct", "source_original": "1410", "Name_B": "DES", "Name_A": "CRYAB", "target_original": "1674", "Gene_B": "1674", "interaction": "Direct", "SUID": 2338966, "TYPE": "Direct", "Gene_A": "1410", "support": "{\"StringDB\": \"physical\", \"StringEvidence\": \"experiments:0.289,coexpression:0.093,textmining:0.079\", \"InWeb_IM\": \"experimental\", \"BioGrid\": \"physical\", \"BioGrid_PubMed\": \"17590381\", \"BioGrid_Type\": \"Reconstituted Complex\", \"String_Score_Physical\": 317, \"String_Score_Combined\": 430}", "selected": false}, "selected": false}, {"data": {"id": "2338960", "source": "2337637", "target": "2338138", "SCORE": "208", "shared_interaction": "Direct", "source_original": "1317", "Name_B": "RHBDF2", "Name_A": "SLC31A1", "target_original": "79651", "Gene_B": "79651", "interaction": "Direct", "SUID": 2338960, "TYPE": "Direct", "Gene_A": "1317", "support": "{\"BioGrid\": \"physical\", \"BioGrid_PubMed\": \"33961781\", \"BioGrid_Type\": \"Affinity Capture-MS\", \"BioGrid_Score\": \"0.883857677\"}", "selected": false}, "selected": false}, {"data": {"id": "2338957", "source": "2337637", "target": "2338102", "SCORE": "208", "shared_interaction": "Direct", "source_original": "1317", "Name_B": "MCM10", "Name_A": "SLC31A1", "target_original": "55388", "Gene_B": "55388", "interaction": "Direct", "SUID": 2338957, "TYPE": "Direct", "Gene_A": "1317", "support": "{\"BioGrid\": \"physical\", \"BioGrid_PubMed\": \"33961781\", \"BioGrid_Type\": \"Affinity Capture-MS\", \"BioGrid_Score\": \"0.938942639\"}", "selected": false}, "selected": false}, {"data": {"id": "2338954", "source": "2337634", "target": "2337694", "SCORE": "221", "shared_interaction": "Direct", "source_original": "1316", "Name_B": "GARS1", "Name_A": "KLF6", "target_original": "2617", "Gene_B": "2617", "interaction": "Direct", "SUID": 2338954, "TYPE": "Direct", "Gene_A": "1316", "support": "{\"StringDB\": \"physical\", \"StringEvidence\": \"experiments:0.188\", \"String_Score_Physical\": 221, \"String_Score_Combined\": 221}", "selected": false}, "selected": false}, {"data": {"id": "2338951", "source": "2337634", "target": "2337667", "SCORE": "284", "shared_interaction": "Direct", "source_original": "1316", "Name_B": "E2F1", "Name_A": "KLF6", "target_original": "1869", "Gene_B": "1869", "interaction": "Direct", "SUID": 2338951, "TYPE": "Direct", "Gene_A": "1316", "support": "{\"StringDB\": \"physical\", \"StringEvidence\": \"experiments:0.254,textmining:0.100\", \"BioGrid\": \"physical\", \"BioGrid_PubMed\": \"18521079\", \"BioGrid_Type\": \"Affinity Capture-Western\", \"String_Score_Physical\": 284, \"String_Score_Combined\": 355}", "selected": false}, "selected": false}, {"data": {"id": "2338948", "source": "2337631", "target": "2337610", "SCORE": "600", "shared_interaction": "Direct", "source_original": "1314", "Name_B": "CD59", "Name_A": "COPA", "target_original": "966", "Gene_B": "966", "interaction": "Direct", "SUID": 2338948, "TYPE": "Direct", "Gene_A": "1314", "support": "{\"StringDB\": \"physical\", \"StringEvidence\": \"database:0.583\", \"InWeb_IM\": \"inference\", \"String_Score_Physical\": 600, \"String_Score_Combined\": 600}", "selected": false}, "selected": false}, {"data": {"id": "2338945", "source": "2337631", "target": "2337943", "SCORE": "208", "shared_interaction": "Direct", "source_original": "1314", "Name_B": "MICAL2", "Name_A": "COPA", "target_original": "9645", "Gene_B": "9645", "interaction": "Direct", "SUID": 2338945, "TYPE": "Direct", "Gene_A": "1314", "support": "{\"BioGrid\": \"physical\", \"BioGrid_PubMed\": \"35271311\", \"BioGrid_Type\": \"Affinity Capture-MS\"}", "selected": false}, "selected": false}, {"data": {"id": "2338942", "source": "2337631", "target": "2338147", "SCORE": "760", "shared_interaction": "Direct", "source_original": "1314", "Name_B": "HM13", "Name_A": "COPA", "target_original": "81502", "Gene_B": "81502", "interaction": "Direct", "SUID": 2338942, "TYPE": "Direct", "Gene_A": "1314", "support": "{\"StringDB\": \"physical\", \"StringEvidence\": \"experiments:0.750,coexpression:0.107\", \"String_Score_Physical\": 760, \"String_Score_Combined\": 785}", "selected": false}, "selected": false}, {"data": {"id": "2338939", "source": "2337631", "target": "2338135", "SCORE": "208", "shared_interaction": "Direct", "source_original": "1314", "Name_B": "DDA1", "Name_A": "COPA", "target_original": "79016", "Gene_B": "79016", "interaction": "Direct", "SUID": 2338939, "TYPE": "Direct", "Gene_A": "1314", "support": "{\"BioGrid\": \"physical\", \"BioGrid_PubMed\": \"20562859\", \"BioGrid_Type\": \"Affinity Capture-MS\"}", "selected": false}, "selected": false}, {"data": {"id": "2338936", "source": "2337631", "target": "2337859", "SCORE": "294", "shared_interaction": "Direct", "source_original": "1314", "Name_B": "TUBG1", "Name_A": "COPA", "target_original": "7283", "Gene_B": "7283", "interaction": "Direct", "SUID": 2338936, "TYPE": "Direct", "Gene_A": "1314", "support": "{\"InWeb_IM\": \"inference\"}", "selected": false}, "selected": false}, {"data": {"id": "2338933", "source": "2337631", "target": "2337784", "SCORE": "208", "shared_interaction": "Direct", "source_original": "1314", "Name_B": "PTPN1", "Name_A": "COPA", "target_original": "5770", "Gene_B": "5770", "interaction": "Direct", "SUID": 2338933, "TYPE": "Direct", "Gene_A": "1314", "support": "{\"BioGrid\": \"physical\", \"BioGrid_PubMed\": \"32877691\", \"BioGrid_Type\": \"Proximity Label-MS\", \"BioGrid_Score\": \"0.95\"}", "selected": false}, "selected": false}, {"data": {"id": "2338930", "source": "2337631", "target": "2338090", "SCORE": "270", "shared_interaction": "Direct", "source_original": "1314", "Name_B": "SPDL1", "Name_A": "COPA", "target_original": "54908", "Gene_B": "54908", "interaction": "Direct", "SUID": 2338930, "TYPE": "Direct", "Gene_A": "1314", "support": "{\"StringDB\": \"physical\", \"StringEvidence\": \"experiments:0.239\", \"BioGrid\": \"physical\", \"BioGrid_PubMed\": \"30258100\", \"BioGrid_Type\": \"Affinity Capture-MS\", \"String_Score_Physical\": 270, \"String_Score_Combined\": 270}", "selected": false}, "selected": false}, {"data": {"id": "2338927", "source": "2337631", "target": "2338087", "SCORE": "695", "shared_interaction": "Direct", "source_original": "1314", "Name_B": "TMED9", "Name_A": "COPA", "target_original": "54732", "Gene_B": "54732", "interaction": "Direct", "SUID": 2338927, "TYPE": "Direct", "Gene_A": "1314", "support": "{\"StringDB\": \"physical\", \"StringEvidence\": \"database:0.583,experiments:0.239,textmining:0.043,coexpression:0.042\", \"String_Score_Physical\": 695, \"String_Score_Combined\": 720}", "selected": false}, "selected": false}, {"data": {"id": "2338924", "source": "2337631", "target": "2337757", "SCORE": "243", "shared_interaction": "Direct", "source_original": "1314", "Name_B": "PGK1", "Name_A": "COPA", "target_original": "5230", "Gene_B": "5230", "interaction": "Direct", "SUID": 2338924, "TYPE": "Direct", "Gene_A": "1314", "support": "{\"StringDB\": \"physical\", \"StringEvidence\": \"experiments:0.212\", \"InWeb_IM\": \"inference\", \"String_Score_Physical\": 243, \"String_Score_Combined\": 243}", "selected": false}, "selected": false}, {"data": {"id": "2338921", "source": "2337631", "target": "2337580", "SCORE": "294", "shared_interaction": "Direct", "source_original": "1314", "Name_B": "ASL", "Name_A": "COPA", "target_original": "435", "Gene_B": "435", "interaction": "Direct", "SUID": 2338921, "TYPE": "Direct", "Gene_A": "1314", "support": "{\"InWeb_IM\": \"inference\"}", "selected": false}, "selected": false}, {"data": {"id": "2338918", "source": "2337631", "target": "2337577", "SCORE": "900", "shared_interaction": "Direct", "source_original": "1314", "Name_B": "ARHGAP1", "Name_A": "COPA", "target_original": "392", "Gene_B": "392", "interaction": "Direct", "SUID": 2338918, "TYPE": "Direct", "Gene_A": "1314", "support": "{\"StringDB\": \"physical\", \"StringEvidence\": \"database:0.896\", \"String_Score_Physical\": 900, \"String_Score_Combined\": 900}", "selected": false}, "selected": false}, {"data": {"id": "2338915", "source": "2337631", "target": "2337691", "SCORE": "294", "shared_interaction": "Direct", "source_original": "1314", "Name_B": "GAPDH", "Name_A": "COPA", "target_original": "2597", "Gene_B": "2597", "interaction": "Direct", "SUID": 2338915, "TYPE": "Direct", "Gene_A": "1314", "support": "{\"InWeb_IM\": \"inference\"}", "selected": false}, "selected": false}, {"data": {"id": "2338912", "source": "2337631", "target": "2338021", "SCORE": "720", "shared_interaction": "Direct", "source_original": "1314", "Name_B": "TMED3", "Name_A": "COPA", "target_original": "23423", "Gene_B": "23423", "interaction": "Direct", "SUID": 2338912, "TYPE": "Direct", "Gene_A": "1314", "support": "{\"StringDB\": \"physical\", \"StringEvidence\": \"database:0.708,textmining:0.089\", \"String_Score_Physical\": 720, \"String_Score_Combined\": 744}", "selected": false}, "selected": false}, {"data": {"id": "2338909", "source": "2337631", "target": "2337652", "SCORE": "294", "shared_interaction": "Direct", "source_original": "1314", "Name_B": "CTPS1", "Name_A": "COPA", "target_original": "1503", "Gene_B": "1503", "interaction": "Direct", "SUID": 2338909, "TYPE": "Direct", "Gene_A": "1314", "support": "{\"InWeb_IM\": \"inference\"}", "selected": false}, "selected": false}, {"data": {"id": "2338906", "source": "2337628", "target": "2337919", "SCORE": "900", "shared_interaction": "Direct", "source_original": "1305", "Name_B": "P4HA2", "Name_A": "COL13A1", "target_original": "8974", "Gene_B": "8974", "interaction": "Direct", "SUID": 2338906, "TYPE": "Direct", "Gene_A": "1305", "support": "{\"StringDB\": \"physical\", \"StringEvidence\": \"database:0.896,textmining:0.078,coexpression:0.040\", \"String_Score_Physical\": 900, \"String_Score_Combined\": 911}", "selected": false}, "selected": false}, {"data": {"id": "2338903", "source": "2337628", "target": "2338141", "SCORE": "600", "shared_interaction": "Direct", "source_original": "1305", "Name_B": "COLGALT1", "Name_A": "COL13A1", "target_original": "79709", "Gene_B": "79709", "interaction": "Direct", "SUID": 2338903, "TYPE": "Direct", "Gene_A": "1305", "support": "{\"StringDB\": \"physical\", \"StringEvidence\": \"database:0.583,textmining:0.082\", \"String_Score_Physical\": 600, \"String_Score_Combined\": 632}", "selected": false}, "selected": false}, {"data": {"id": "2338900", "source": "2337625", "target": "2337739", "SCORE": "294", "shared_interaction": "Direct", "source_original": "1192", "Name_B": "MYH9", "Name_A": "CLIC1", "target_original": "4627", "Gene_B": "4627", "interaction": "Direct", "SUID": 2338900, "TYPE": "Direct", "Gene_A": "1192", "support": "{\"InWeb_IM\": \"inference\"}", "selected": false}, "selected": false}, {"data": {"id": "2338897", "source": "2337625", "target": "2338036", "SCORE": "262", "shared_interaction": "Direct", "source_original": "1192", "Name_B": "MTHFD1L", "Name_A": "CLIC1", "target_original": "25902", "Gene_B": "25902", "interaction": "Direct", "SUID": 2338897, "TYPE": "Direct", "Gene_A": "1192", "support": "{\"StringDB\": \"physical\", \"StringEvidence\": \"experiments:0.230,coexpression:0.025\", \"String_Score_Physical\": 262, \"String_Score_Combined\": 280}", "selected": false}, "selected": false}, {"data": {"id": "2338894", "source": "2337622", "target": "2337928", "SCORE": "221", "shared_interaction": "Direct", "source_original": "1173", "Name_B": "PDLIM7", "Name_A": "AP2M1", "target_original": "9260", "Gene_B": "9260", "interaction": "Direct", "SUID": 2338894, "TYPE": "Direct", "Gene_A": "1173", "support": "{\"StringDB\": \"physical\", \"StringEvidence\": \"experiments:0.188\", \"BioGrid\": \"physical\", \"BioGrid_PubMed\": \"26496610\", \"BioGrid_Type\": \"Affinity Capture-MS\", \"String_Score_Physical\": 221, \"String_Score_Combined\": 221}", "selected": false}, "selected": false}, {"data": {"id": "2338891", "source": "2337622", "target": "2337922", "SCORE": "600", "shared_interaction": "Direct", "source_original": "1173", "Name_B": "RPS6KA4", "Name_A": "AP2M1", "target_original": "8986", "Gene_B": "8986", "interaction": "Direct", "SUID": 2338891, "TYPE": "Direct", "Gene_A": "1173", "support": "{\"StringDB\": \"physical\", \"StringEvidence\": \"database:0.583,textmining:0.018\", \"InWeb_IM\": \"inference\", \"String_Score_Physical\": 600, \"String_Score_Combined\": 607}", "selected": false}, "selected": false}, {"data": {"id": "2338888", "source": "2337622", "target": "2337910", "SCORE": "900", "shared_interaction": "Direct", "source_original": "1173", "Name_B": "SYNJ2", "Name_A": "AP2M1", "target_original": "8871", "Gene_B": "8871", "interaction": "Direct", "SUID": 2338888, "TYPE": "Direct", "Gene_A": "1173", "support": "{\"StringDB\": \"physical\", \"StringEvidence\": \"database:0.896,textmining:0.350,coexpression:0.071\", \"InWeb_IM\": \"inference\", \"String_Score_Physical\": 900, \"String_Score_Combined\": 939}", "selected": false}, "selected": false}, {"data": {"id": "2338885", "source": "2337622", "target": "2338165", "SCORE": "258", "shared_interaction": "Direct", "source_original": "1173", "Name_B": "TUBA1C", "Name_A": "AP2M1", "target_original": "84790", "Gene_B": "84790", "interaction": "Direct", "SUID": 2338885, "TYPE": "Direct", "Gene_A": "1173", "support": "{\"StringDB\": \"physical\", \"StringEvidence\": \"experiments:0.227,coexpression:0.073,textmining:0.006\", \"BioGrid\": \"physical\", \"BioGrid_PubMed\": \"19380743\", \"BioGrid_Type\": \"Affinity Capture-MS\", \"String_Score_Physical\": 258, \"String_Score_Combined\": 317}", "selected": false}, "selected": false}, {"data": {"id": "2338882", "source": "2337622", "target": "2337871", "SCORE": "650", "shared_interaction": "Direct", "source_original": "1173", "Name_B": "EZR", "Name_A": "AP2M1", "target_original": "7430", "Gene_B": "7430", "interaction": "Direct", "SUID": 2338882, "TYPE": "Direct", "Gene_A": "1173", "support": "{\"StringDB\": \"physical\", \"StringEvidence\": \"database:0.635,textmining:0.057\", \"String_Score_Physical\": 650, \"String_Score_Combined\": 669}", "selected": false}, "selected": false}, {"data": {"id": "2338879", "source": "2337622", "target": "2337856", "SCORE": "277", "shared_interaction": "Direct", "source_original": "1173", "Name_B": "TUBB2A", "Name_A": "AP2M1", "target_original": "7280", "Gene_B": "7280", "interaction": "Direct", "SUID": 2338879, "TYPE": "Direct", "Gene_A": "1173", "support": "{\"StringDB\": \"physical\", \"StringEvidence\": \"experiments:0.247,textmining:0.122,coexpression:0.049\", \"BioGrid\": \"physical\", \"BioGrid_PubMed\": \"19380743\", \"BioGrid_Type\": \"Affinity Capture-MS\", \"String_Score_Physical\": 277, \"String_Score_Combined\": 397}", "selected": false}, "selected": false}, {"data": {"id": "2338876", "source": "2337622", "target": "2337841", "SCORE": "294", "shared_interaction": "Direct", "source_original": "1173", "Name_B": "TPM1", "Name_A": "AP2M1", "target_original": "7168", "Gene_B": "7168", "interaction": "Direct", "SUID": 2338876, "TYPE": "Direct", "Gene_A": "1173", "support": "{\"InWeb_IM\": \"inference\"}", "selected": false}, "selected": false}, {"data": {"id": "2338873", "source": "2337622", "target": "2337763", "SCORE": "294", "shared_interaction": "Direct", "source_original": "1173", "Name_B": "PKM", "Name_A": "AP2M1", "target_original": "5315", "Gene_B": "5315", "interaction": "Direct", "SUID": 2338873, "TYPE": "Direct", "Gene_A": "1173", "support": "{\"StringDB\": \"functional\", \"StringEvidence\": \"coexpression:0.174,textmining:0.034\", \"InWeb_IM\": \"inference\", \"String_Score_Combined\": 235, \"String_Score_Physical\": 294}", "selected": false}, "selected": false}, {"data": {"id": "2338870", "source": "2337622", "target": "2337721", "SCORE": "294", "shared_interaction": "Direct", "source_original": "1173", "Name_B": "ITGA2", "Name_A": "AP2M1", "target_original": "3673", "Gene_B": "3673", "interaction": "Direct", "SUID": 2338870, "TYPE": "Direct", "Gene_A": "1173", "support": "{\"InWeb_IM\": \"inference\"}", "selected": false}, "selected": false}, {"data": {"id": "2338867", "source": "2337622", "target": "2337715", "SCORE": "600", "shared_interaction": "Direct", "source_original": "1173", "Name_B": "IL7R", "Name_A": "AP2M1", "target_original": "3575", "Gene_B": "3575", "interaction": "Direct", "SUID": 2338867, "TYPE": "Direct", "Gene_A": "1173", "support": "{\"StringDB\": \"physical\", \"StringEvidence\": \"database:0.583\", \"String_Score_Physical\": 600, \"String_Score_Combined\": 600}", "selected": false}, "selected": false}, {"data": {"id": "2338864", "source": "2337622", "target": "2338051", "SCORE": "295", "shared_interaction": "Direct", "source_original": "1173", "Name_B": "UTP25", "Name_A": "AP2M1", "target_original": "27042", "Gene_B": "27042", "interaction": "Direct", "SUID": 2338864, "TYPE": "Direct", "Gene_A": "1173", "support": "{\"StringDB\": \"physical\", \"StringEvidence\": \"experiments:0.265\", \"BioGrid\": \"physical\", \"BioGrid_PubMed\": \"33961781,32296183,28514442,26186194\", \"BioGrid_Type\": \"Two-hybrid,Affinity Capture-MS\", \"BioGrid_Score\": \"0.999997501,0.999999778,0.9999997\", \"String_Score_Physical\": 295, \"String_Score_Combined\": 295}", "selected": false}, "selected": false}, {"data": {"id": "2338861", "source": "2337622", "target": "2337694", "SCORE": "208", "shared_interaction": "Direct", "source_original": "1173", "Name_B": "GARS1", "Name_A": "AP2M1", "target_original": "2617", "Gene_B": "2617", "interaction": "Direct", "SUID": 2338861, "TYPE": "Direct", "Gene_A": "1173", "support": "{\"BioGrid\": \"physical\", \"BioGrid_PubMed\": \"35831314\", \"BioGrid_Type\": \"Co-fractionation\"}", "selected": false}, "selected": false}, {"data": {"id": "2338858", "source": "2337622", "target": "2337691", "SCORE": "275", "shared_interaction": "Direct", "source_original": "1173", "Name_B": "GAPDH", "Name_A": "AP2M1", "target_original": "2597", "Gene_B": "2597", "interaction": "Direct", "SUID": 2338858, "TYPE": "Direct", "Gene_A": "1173", "support": "{\"StringDB\": \"physical\", \"StringEvidence\": \"experiments:0.245,textmining:0.169,coexpression:0.152\", \"InWeb_IM\": \"experimental\", \"BioGrid\": \"physical\", \"BioGrid_PubMed\": \"19380743\", \"BioGrid_Type\": \"Affinity Capture-MS\", \"String_Score_Physical\": 275, \"String_Score_Combined\": 490}", "selected": false}, "selected": false}, {"data": {"id": "2338855", "source": "2337622", "target": "2338201", "SCORE": "288", "shared_interaction": "Direct", "source_original": "1173", "Name_B": "TUBB", "Name_A": "AP2M1", "target_original": "203068", "Gene_B": "203068", "interaction": "Direct", "SUID": 2338855, "TYPE": "Direct", "Gene_A": "1173", "support": "{\"StringDB\": \"physical\", \"StringEvidence\": \"experiments:0.258,textmining:0.167,coexpression:0.101\", \"InWeb_IM\": \"experimental\", \"BioGrid\": \"physical\", \"BioGrid_PubMed\": \"24189400,19380743\", \"BioGrid_Type\": \"Affinity Capture-MS\", \"String_Score_Physical\": 288, \"String_Score_Combined\": 467}", "selected": false}, "selected": false}, {"data": {"id": "2338213", "source": "2337619", "target": "2337784", "SCORE": "245", "shared_interaction": "Direct", "source_original": "1002", "Name_B": "PTPN1", "Name_A": "CDH4", "target_original": "5770", "Gene_B": "5770", "interaction": "Direct", "SUID": 2338213, "TYPE": "Direct", "Gene_A": "1002", "support": "{\"StringDB\": \"physical\", \"StringEvidence\": \"experiments:0.214,textmining:0.070\", \"String_Score_Physical\": 245, \"String_Score_Combined\": 298}", "selected": false}, "selected": false}, {"data": {"id": "2340658", "source": "2337604", "target": "2337607", "SCORE": "900", "shared_interaction": "Direct", "source_original": "865", "Name_B": "CCND3", "Name_A": "CBFB", "target_original": "896", "Gene_B": "896", "interaction": "Direct", "SUID": 2340658, "TYPE": "Direct", "Gene_A": "865", "support": "{\"StringDB\": \"physical\", \"StringEvidence\": \"database:0.896,coexpression:0.022,textmining:0.017\", \"String_Score_Physical\": 900, \"String_Score_Combined\": 903}", "selected": false}, "selected": false}, {"data": {"id": "2340625", "source": "2337595", "target": "2337925", "SCORE": "208", "shared_interaction": "Direct", "source_original": "801", "Name_B": "DDX21", "Name_A": "CALM1", "target_original": "9188", "Gene_B": "9188", "interaction": "Direct", "SUID": 2340625, "TYPE": "Direct", "Gene_A": "801", "support": "{\"BioGrid\": \"physical\", \"BioGrid_PubMed\": \"15840729\", \"BioGrid_Type\": \"Reconstituted Complex\"}", "selected": false}, "selected": false}, {"data": {"id": "2340622", "source": "2337595", "target": "2337598", "SCORE": "533", "shared_interaction": "Direct", "source_original": "801", "Name_B": "CALU", "Name_A": "CALM1", "target_original": "813", "Gene_B": "813", "interaction": "Direct", "SUID": 2340622, "TYPE": "Direct", "Gene_A": "801", "support": "{\"StringDB\": \"physical\", \"StringEvidence\": \"experiments:0.513,textmining:0.142,coexpression:0.023\", \"String_Score_Physical\": 533, \"String_Score_Combined\": 608}", "selected": false}, "selected": false}, {"data": {"id": "2340427", "source": "2337592", "target": "2337898", "SCORE": "208", "shared_interaction": "Direct", "source_original": "636", "Name_B": "PPFIBP1", "Name_A": "BICD1", "target_original": "8496", "Gene_B": "8496", "interaction": "Direct", "SUID": 2340427, "TYPE": "Direct", "Gene_A": "636", "support": "{\"BioGrid\": \"physical\", \"BioGrid_PubMed\": \"28718761\", \"BioGrid_Type\": \"Proximity Label-MS\"}", "selected": false}, "selected": false}, {"data": {"id": "2340424", "source": "2337586", "target": "2337607", "SCORE": "900", "shared_interaction": "Direct", "source_original": "595", "Name_B": "CCND3", "Name_A": "CCND1", "target_original": "896", "Gene_B": "896", "interaction": "Direct", "SUID": 2340424, "TYPE": "Direct", "Gene_A": "595", "support": "{\"StringDB\": \"physical\", \"StringEvidence\": \"database:0.896,textmining:0.846,coexpression:0.010\", \"InWeb_IM\": \"inference\", \"String_Score_Physical\": 900, \"String_Score_Combined\": 905}", "selected": false}, "selected": false}, {"data": {"id": "2340421", "source": "2337586", "target": "2337604", "SCORE": "600", "shared_interaction": "Direct", "source_original": "595", "Name_B": "CBFB", "Name_A": "CCND1", "target_original": "865", "Gene_B": "865", "interaction": "Direct", "SUID": 2340421, "TYPE": "Direct", "Gene_A": "595", "support": "{\"StringDB\": \"physical\", \"StringEvidence\": \"database:0.583,coexpression:0.022,textmining:0.002\", \"String_Score_Physical\": 600, \"String_Score_Combined\": 609}", "selected": false}, "selected": false}, {"data": {"id": "2340418", "source": "2337586", "target": "2337595", "SCORE": "213", "shared_interaction": "Direct", "source_original": "595", "Name_B": "CALM1", "Name_A": "CCND1", "target_original": "801", "Gene_B": "801", "interaction": "Direct", "SUID": 2340418, "TYPE": "Direct", "Gene_A": "595", "support": "{\"StringDB\": \"physical\", \"StringEvidence\": \"experiments:0.179,textmining:0.100\", \"String_Score_Physical\": 213, \"String_Score_Combined\": 291}", "selected": false}, "selected": false}, {"data": {"id": "2340103", "source": "2337583", "target": "2338144", "SCORE": "600", "shared_interaction": "Direct", "source_original": "516", "Name_B": "GRPEL1", "Name_A": "ATP5MC1", "target_original": "80273", "Gene_B": "80273", "interaction": "Direct", "SUID": 2340103, "TYPE": "Direct", "Gene_A": "516", "support": "{\"StringDB\": \"physical\", \"StringEvidence\": \"database:0.583,textmining:0.320,coexpression:0.047,neighborhood:0.030\", \"String_Score_Physical\": 600, \"String_Score_Combined\": 748}", "selected": false}, "selected": false}, {"data": {"id": "2340100", "source": "2337583", "target": "2338108", "SCORE": "208", "shared_interaction": "Direct", "source_original": "516", "Name_B": "GALNT10", "Name_A": "ATP5MC1", "target_original": "55568", "Gene_B": "55568", "interaction": "Direct", "SUID": 2340100, "TYPE": "Direct", "Gene_A": "516", "support": "{\"BioGrid\": \"physical\", \"BioGrid_PubMed\": \"33961781\", \"BioGrid_Type\": \"Affinity Capture-MS\", \"BioGrid_Score\": \"0.940707052\"}", "selected": false}, "selected": false}, {"data": {"id": "2339974", "source": "2337580", "target": "2337868", "SCORE": "294", "shared_interaction": "Direct", "source_original": "435", "Name_B": "VARS1", "Name_A": "ASL", "target_original": "7407", "Gene_B": "7407", "interaction": "Direct", "SUID": 2339974, "TYPE": "Direct", "Gene_A": "435", "support": "{\"InWeb_IM\": \"inference\"}", "selected": false}, "selected": false}, {"data": {"id": "2339971", "source": "2337580", "target": "2337562", "SCORE": "294", "shared_interaction": "Direct", "source_original": "435", "Name_B": "ACTC1", "Name_A": "ASL", "target_original": "70", "Gene_B": "70", "interaction": "Direct", "SUID": 2339971, "TYPE": "Direct", "Gene_A": "435", "support": "{\"InWeb_IM\": \"inference\"}", "selected": false}, "selected": false}, {"data": {"id": "2339968", "source": "2337580", "target": "2338132", "SCORE": "294", "shared_interaction": "Direct", "source_original": "435", "Name_B": "PYCR3", "Name_A": "ASL", "target_original": "65263", "Gene_B": "65263", "interaction": "Direct", "SUID": 2339968, "TYPE": "Direct", "Gene_A": "435", "support": "{\"StringDB\": \"functional\", \"StringEvidence\": \"cooccurrence:0.210,textmining:0.130,neighborhood:0.054,coexpression:0.022\", \"InWeb_IM\": \"inference\", \"String_Score_Combined\": 389, \"String_Score_Physical\": 294}", "selected": false}, "selected": false}, {"data": {"id": "2339965", "source": "2337580", "target": "2337754", "SCORE": "294", "shared_interaction": "Direct", "source_original": "435", "Name_B": "PFKP", "Name_A": "ASL", "target_original": "5214", "Gene_B": "5214", "interaction": "Direct", "SUID": 2339965, "TYPE": "Direct", "Gene_A": "435", "support": "{\"InWeb_IM\": \"inference\"}", "selected": false}, "selected": false}, {"data": {"id": "2339947", "source": "2337577", "target": "2337811", "SCORE": "208", "shared_interaction": "Direct", "source_original": "392", "Name_B": "SSR1", "Name_A": "ARHGAP1", "target_original": "6745", "Gene_B": "6745", "interaction": "Direct", "SUID": 2339947, "TYPE": "Direct", "Gene_A": "392", "support": "{\"BioGrid\": \"physical\", \"BioGrid_PubMed\": \"34079125\", \"BioGrid_Type\": \"Proximity Label-MS\", \"BioGrid_Score\": \"120.0\"}", "selected": false}, "selected": false}, {"data": {"id": "2339944", "source": "2337577", "target": "2337790", "SCORE": "208", "shared_interaction": "Direct", "source_original": "392", "Name_B": "RAB3B", "Name_A": "ARHGAP1", "target_original": "5865", "Gene_B": "5865", "interaction": "Direct", "SUID": 2339944, "TYPE": "Direct", "Gene_A": "392", "support": "{\"BioGrid\": \"physical\", \"BioGrid_PubMed\": \"34079125\", \"BioGrid_Type\": \"Proximity Label-MS\", \"BioGrid_Score\": \"185.0\"}", "selected": false}, "selected": false}, {"data": {"id": "2339941", "source": "2337577", "target": "2338099", "SCORE": "208", "shared_interaction": "Direct", "source_original": "392", "Name_B": "LRRC59", "Name_A": "ARHGAP1", "target_original": "55379", "Gene_B": "55379", "interaction": "Direct", "SUID": 2339941, "TYPE": "Direct", "Gene_A": "392", "support": "{\"BioGrid\": \"physical\", \"BioGrid_PubMed\": \"34079125\", \"BioGrid_Type\": \"Proximity Label-MS\", \"BioGrid_Score\": \"105.0\"}", "selected": false}, "selected": false}, {"data": {"id": "2339938", "source": "2337577", "target": "2337754", "SCORE": "272", "shared_interaction": "Direct", "source_original": "392", "Name_B": "PFKP", "Name_A": "ARHGAP1", "target_original": "5214", "Gene_B": "5214", "interaction": "Direct", "SUID": 2339938, "TYPE": "Direct", "Gene_A": "392", "support": "{\"StringDB\": \"physical\", \"StringEvidence\": \"experiments:0.241\", \"BioGrid\": \"physical\", \"BioGrid_PubMed\": \"26344197\", \"BioGrid_Type\": \"Co-fractionation\", \"BioGrid_Score\": \"0.089859699\", \"String_Score_Physical\": 272, \"String_Score_Combined\": 272}", "selected": false}, "selected": false}, {"data": {"id": "2339935", "source": "2337574", "target": "2337898", "SCORE": "208", "shared_interaction": "Direct", "source_original": "389", "Name_B": "PPFIBP1", "Name_A": "RHOC", "target_original": "8496", "Gene_B": "8496", "interaction": "Direct", "SUID": 2339935, "TYPE": "Direct", "Gene_A": "389", "support": "{\"BioGrid\": \"physical\", \"BioGrid_PubMed\": \"31871319\", \"BioGrid_Type\": \"Affinity Capture-MS\"}", "selected": false}, "selected": false}, {"data": {"id": "2339932", "source": "2337574", "target": "2338165", "SCORE": "349", "shared_interaction": "Direct", "source_original": "389", "Name_B": "TUBA1C", "Name_A": "RHOC", "target_original": "84790", "Gene_B": "84790", "interaction": "Direct", "SUID": 2339932, "TYPE": "Direct", "Gene_A": "389", "support": "{\"StringDB\": \"physical\", \"StringEvidence\": \"experiments:0.321,textmining:0.090,coexpression:0.042\", \"String_Score_Physical\": 349, \"String_Score_Combined\": 432}", "selected": false}, "selected": false}, {"data": {"id": "2339929", "source": "2337574", "target": "2338162", "SCORE": "212", "shared_interaction": "Direct", "source_original": "389", "Name_B": "TUBB6", "Name_A": "RHOC", "target_original": "84617", "Gene_B": "84617", "interaction": "Direct", "SUID": 2339929, "TYPE": "Direct", "Gene_A": "389", "support": "{\"StringDB\": \"physical\", \"StringEvidence\": \"experiments:0.178,coexpression:0.107,textmining:0.033\", \"String_Score_Physical\": 212, \"String_Score_Combined\": 319}", "selected": false}, "selected": false}, {"data": {"id": "2339926", "source": "2337574", "target": "2338153", "SCORE": "282", "shared_interaction": "Direct", "source_original": "389", "Name_B": "DIAPH3", "Name_A": "RHOC", "target_original": "81624", "Gene_B": "81624", "interaction": "Direct", "SUID": 2339926, "TYPE": "Direct", "Gene_A": "389", "support": "{\"StringDB\": \"physical\", \"StringEvidence\": \"textmining:0.538,experiments:0.251\", \"InWeb_IM\": \"inference\", \"BioGrid\": \"physical\", \"BioGrid_PubMed\": \"31871319\", \"BioGrid_Type\": \"Affinity Capture-MS\", \"String_Score_Physical\": 282, \"String_Score_Combined\": 668}", "selected": false}, "selected": false}, {"data": {"id": "2339923", "source": "2337574", "target": "2337889", "SCORE": "208", "shared_interaction": "Direct", "source_original": "389", "Name_B": "SLC7A5", "Name_A": "RHOC", "target_original": "8140", "Gene_B": "8140", "interaction": "Direct", "SUID": 2339923, "TYPE": "Direct", "Gene_A": "389", "support": "{\"BioGrid\": \"physical\", \"BioGrid_PubMed\": \"31871319\", \"BioGrid_Type\": \"Affinity Capture-MS\"}", "selected": false}, "selected": false}, {"data": {"id": "2339920", "source": "2337574", "target": "2337877", "SCORE": "432", "shared_interaction": "Direct", "source_original": "389", "Name_B": "PTP4A1", "Name_A": "RHOC", "target_original": "7803", "Gene_B": "7803", "interaction": "Direct", "SUID": 2339920, "TYPE": "Direct", "Gene_A": "389", "support": "{\"OmniPath\": \"pathwayextra\", \"OmniPath_Reference\": \"Wang\"}", "selected": false}, "selected": false}, {"data": {"id": "2339917", "source": "2337574", "target": "2337871", "SCORE": "369", "shared_interaction": "Direct", "source_original": "389", "Name_B": "EZR", "Name_A": "RHOC", "target_original": "7430", "Gene_B": "7430", "interaction": "Direct", "SUID": 2339917, "TYPE": "Direct", "Gene_A": "389", "support": "{\"StringDB\": \"physical\", \"StringEvidence\": \"textmining:0.499,experiments:0.342,coexpression:0.023\", \"String_Score_Physical\": 369, \"String_Score_Combined\": 690}", "selected": false}, "selected": false}, {"data": {"id": "2339914", "source": "2337574", "target": "2337868", "SCORE": "294", "shared_interaction": "Direct", "source_original": "389", "Name_B": "VARS1", "Name_A": "RHOC", "target_original": "7407", "Gene_B": "7407", "interaction": "Direct", "SUID": 2339914, "TYPE": "Direct", "Gene_A": "389", "support": "{\"InWeb_IM\": \"inference\"}", "selected": false}, "selected": false}, {"data": {"id": "2339911", "source": "2337574", "target": "2337856", "SCORE": "369", "shared_interaction": "Direct", "source_original": "389", "Name_B": "TUBB2A", "Name_A": "RHOC", "target_original": "7280", "Gene_B": "7280", "interaction": "Direct", "SUID": 2339911, "TYPE": "Direct", "Gene_A": "389", "support": "{\"StringDB\": \"physical\", \"StringEvidence\": \"experiments:0.342,textmining:0.092\", \"String_Score_Physical\": 369, \"String_Score_Combined\": 426}", "selected": false}, "selected": false}, {"data": {"id": "2339908", "source": "2337574", "target": "2337823", "SCORE": "524", "shared_interaction": "Direct", "source_original": "389", "Name_B": "TGFB1I1", "Name_A": "RHOC", "target_original": "7041", "Gene_B": "7041", "interaction": "Direct", "SUID": 2339908, "TYPE": "Direct", "Gene_A": "389", "support": "{\"StringDB\": \"physical\", \"StringEvidence\": \"experiments:0.504,textmining:0.459,coexpression:0.052\", \"String_Score_Physical\": 524, \"String_Score_Combined\": 756}", "selected": false}, "selected": false}, {"data": {"id": "2339905", "source": "2337574", "target": "2337796", "SCORE": "294", "shared_interaction": "Direct", "source_original": "389", "Name_B": "SEC13", "Name_A": "RHOC", "target_original": "6396", "Gene_B": "6396", "interaction": "Direct", "SUID": 2339905, "TYPE": "Direct", "Gene_A": "389", "support": "{\"InWeb_IM\": \"inference\"}", "selected": false}, "selected": false}, {"data": {"id": "2339902", "source": "2337574", "target": "2337781", "SCORE": "208", "shared_interaction": "Direct", "source_original": "389", "Name_B": "PTBP1", "Name_A": "RHOC", "target_original": "5725", "Gene_B": "5725", "interaction": "Direct", "SUID": 2339902, "TYPE": "Direct", "Gene_A": "389", "support": "{\"BioGrid\": \"physical\", \"BioGrid_PubMed\": \"31871319\", \"BioGrid_Type\": \"Affinity Capture-MS\"}", "selected": false}, "selected": false}, {"data": {"id": "2339899", "source": "2337574", "target": "2337769", "SCORE": "214", "shared_interaction": "Direct", "source_original": "389", "Name_B": "MAPK6", "Name_A": "RHOC", "target_original": "5597", "Gene_B": "5597", "interaction": "Direct", "SUID": 2339899, "TYPE": "Direct", "Gene_A": "389", "support": "{\"StringDB\": \"physical\", \"StringEvidence\": \"experiments:0.180,textmining:0.051\", \"String_Score_Physical\": 214, \"String_Score_Combined\": 253}", "selected": false}, "selected": false}, {"data": {"id": "2339896", "source": "2337574", "target": "2337739", "SCORE": "910", "shared_interaction": "Direct", "source_original": "389", "Name_B": "MYH9", "Name_A": "RHOC", "target_original": "4627", "Gene_B": "4627", "interaction": "Direct", "SUID": 2339896, "TYPE": "Direct", "Gene_A": "389", "support": "{\"StringDB\": \"physical\", \"StringEvidence\": \"database:0.896,textmining:0.262,experiments:0.102,coexpression:0.047\", \"InWeb_IM\": \"inference\", \"String_Score_Physical\": 910, \"String_Score_Combined\": 936}", "selected": false}, "selected": false}, {"data": {"id": "2339893", "source": "2337574", "target": "2337733", "SCORE": "921", "shared_interaction": "Direct", "source_original": "389", "Name_B": "LIMK1", "Name_A": "RHOC", "target_original": "3984", "Gene_B": "3984", "interaction": "Direct", "SUID": 2339893, "TYPE": "Direct", "Gene_A": "389", "support": "{\"StringDB\": \"physical\", \"StringEvidence\": \"database:0.896,textmining:0.612,experiments:0.212\", \"InWeb_IM\": \"inference\", \"String_Score_Physical\": 921, \"String_Score_Combined\": 969}", "selected": false}, "selected": false}, {"data": {"id": "2339890", "source": "2337574", "target": "2337577", "SCORE": "335", "shared_interaction": "Direct", "source_original": "389", "Name_B": "ARHGAP1", "Name_A": "RHOC", "target_original": "392", "Gene_B": "392", "interaction": "Direct", "SUID": 2339890, "TYPE": "Direct", "Gene_A": "389", "support": "{\"StringDB\": \"physical\", \"StringEvidence\": \"textmining:0.457,experiments:0.308,coexpression:0.021\", \"InWeb_IM\": \"experimental\", \"BioGrid\": \"physical\", \"BioGrid_PubMed\": \"35271311,31871319,16189514\", \"BioGrid_Type\": \"Two-hybrid,Affinity Capture-MS\", \"String_Score_Physical\": 335, \"String_Score_Combined\": 647}", "selected": false}, "selected": false}, {"data": {"id": "2339689", "source": "2337571", "target": "2337922", "SCORE": "343", "shared_interaction": "Direct", "source_original": "302", "Name_B": "RPS6KA4", "Name_A": "ANXA2", "target_original": "8986", "Gene_B": "8986", "interaction": "Direct", "SUID": 2339689, "TYPE": "Direct", "Gene_A": "302", "support": "{\"StringDB\": \"physical\", \"StringEvidence\": \"experiments:0.315\", \"String_Score_Physical\": 343, \"String_Score_Combined\": 343}", "selected": false}, "selected": false}, {"data": {"id": "2339686", "source": "2337571", "target": "2338141", "SCORE": "294", "shared_interaction": "Direct", "source_original": "302", "Name_B": "COLGALT1", "Name_A": "ANXA2", "target_original": "79709", "Gene_B": "79709", "interaction": "Direct", "SUID": 2339686, "TYPE": "Direct", "Gene_A": "302", "support": "{\"InWeb_IM\": \"inference\"}", "selected": false}, "selected": false}, {"data": {"id": "2339683", "source": "2337571", "target": "2337592", "SCORE": "208", "shared_interaction": "Direct", "source_original": "302", "Name_B": "BICD1", "Name_A": "ANXA2", "target_original": "636", "Gene_B": "636", "interaction": "Direct", "SUID": 2339683, "TYPE": "Direct", "Gene_A": "302", "support": "{\"BioGrid\": \"physical\", \"BioGrid_PubMed\": \"28718761\", \"BioGrid_Type\": \"Proximity Label-MS\"}", "selected": false}, "selected": false}, {"data": {"id": "2339680", "source": "2337571", "target": "2337574", "SCORE": "208", "shared_interaction": "Direct", "source_original": "302", "Name_B": "RHOC", "Name_A": "ANXA2", "target_original": "389", "Gene_B": "389", "interaction": "Direct", "SUID": 2339680, "TYPE": "Direct", "Gene_A": "302", "support": "{\"StringDB\": \"functional\", \"StringEvidence\": \"coexpression:0.125,textmining:0.119\", \"BioGrid\": \"physical\", \"BioGrid_PubMed\": \"31871319\", \"BioGrid_Type\": \"Affinity Capture-MS\", \"String_Score_Combined\": 260, \"String_Score_Physical\": 208}", "selected": false}, "selected": false}, {"data": {"id": "2339059", "source": "2337568", "target": "2337940", "SCORE": "294", "shared_interaction": "Direct", "source_original": "152", "Name_B": "GABBR2", "Name_A": "ADRA2C", "target_original": "9568", "Gene_B": "9568", "interaction": "Direct", "SUID": 2339059, "TYPE": "Direct", "Gene_A": "152", "support": "{\"StringDB\": \"functional\", \"StringEvidence\": \"textmining:0.313,coexpression:0.025\", \"InWeb_IM\": \"inference\", \"String_Score_Combined\": 357, \"String_Score_Physical\": 294}", "selected": false}, "selected": false}, {"data": {"id": "2340664", "source": "2337565", "target": "2337928", "SCORE": "315", "shared_interaction": "Direct", "source_original": "87", "Name_B": "PDLIM7", "Name_A": "ACTN1", "target_original": "9260", "Gene_B": "9260", "interaction": "Direct", "SUID": 2340664, "TYPE": "Direct", "Gene_A": "87", "support": "{\"StringDB\": \"physical\", \"StringEvidence\": \"textmining:0.340,experiments:0.286,coexpression:0.179\", \"InWeb_IM\": \"experimental\", \"BioGrid\": \"physical\", \"BioGrid_PubMed\": \"26496610\", \"BioGrid_Type\": \"Affinity Capture-MS\", \"String_Score_Physical\": 315, \"String_Score_Combined\": 629}", "selected": false}, "selected": false}, {"data": {"id": "2340496", "source": "2337562", "target": "2337925", "SCORE": "208", "shared_interaction": "Direct", "source_original": "70", "Name_B": "DDX21", "Name_A": "ACTC1", "target_original": "9188", "Gene_B": "9188", "interaction": "Direct", "SUID": 2340496, "TYPE": "Direct", "Gene_A": "70", "support": "{\"BioGrid\": \"physical\", \"BioGrid_PubMed\": \"30890647\", \"BioGrid_Type\": \"Affinity Capture-MS\"}", "selected": false}, "selected": false}, {"data": {"id": "2340493", "source": "2337562", "target": "2337565", "SCORE": "258", "shared_interaction": "Direct", "source_original": "70", "Name_B": "ACTN1", "Name_A": "ACTC1", "target_original": "87", "Gene_B": "87", "interaction": "Direct", "SUID": 2340493, "TYPE": "Direct", "Gene_A": "70", "support": "{\"StringDB\": \"physical\", \"StringEvidence\": \"textmining:0.459,experiments:0.227,coexpression:0.046\", \"String_Score_Physical\": 258, \"String_Score_Combined\": 617}", "selected": false}, "selected": false}, {"data": {"id": "2340490", "source": "2337562", "target": "2337595", "SCORE": "342", "shared_interaction": "Direct", "source_original": "70", "Name_B": "CALM1", "Name_A": "ACTC1", "target_original": "801", "Gene_B": "801", "interaction": "Direct", "SUID": 2340490, "TYPE": "Direct", "Gene_A": "70", "support": "{\"StringDB\": \"physical\", \"StringEvidence\": \"experiments:0.314,textmining:0.277,coexpression:0.013\", \"BioGrid\": \"physical\", \"BioGrid_PubMed\": \"30890647\", \"BioGrid_Type\": \"Affinity Capture-MS\", \"String_Score_Physical\": 342, \"String_Score_Combined\": 530}", "selected": false}, "selected": false}, {"data": {"id": "2340487", "source": "2337562", "target": "2337871", "SCORE": "321", "shared_interaction": "Direct", "source_original": "70", "Name_B": "EZR", "Name_A": "ACTC1", "target_original": "7430", "Gene_B": "7430", "interaction": "Direct", "SUID": 2340487, "TYPE": "Direct", "Gene_A": "70", "support": "{\"StringDB\": \"physical\", \"StringEvidence\": \"experiments:0.292,textmining:0.236,coexpression:0.008\", \"BioGrid\": \"physical\", \"BioGrid_PubMed\": \"30890647\", \"BioGrid_Type\": \"Proximity Label-MS\", \"String_Score_Physical\": 321, \"String_Score_Combined\": 485}", "selected": false}, "selected": false}, {"data": {"id": "2340484", "source": "2337562", "target": "2337844", "SCORE": "902", "shared_interaction": "Direct", "source_original": "70", "Name_B": "TPM3", "Name_A": "ACTC1", "target_original": "7170", "Gene_B": "7170", "interaction": "Direct", "SUID": 2340484, "TYPE": "Direct", "Gene_A": "70", "support": "{\"StringDB\": \"physical\", \"StringEvidence\": \"database:0.791,textmining:0.616,experiments:0.512,coexpression:0.277\", \"String_Score_Physical\": 902, \"String_Score_Combined\": 972}", "selected": false}, "selected": false}, {"data": {"id": "2340481", "source": "2337562", "target": "2337841", "SCORE": "948", "shared_interaction": "Direct", "source_original": "70", "Name_B": "TPM1", "Name_A": "ACTC1", "target_original": "7168", "Gene_B": "7168", "interaction": "Direct", "SUID": 2340481, "TYPE": "Direct", "Gene_A": "70", "support": "{\"StringDB\": \"physical\", \"StringEvidence\": \"database:0.791,textmining:0.765,experiments:0.745,coexpression:0.126\", \"InWeb_IM\": \"inference\", \"BioGrid\": \"physical\", \"BioGrid_PubMed\": \"30021884,22939629\", \"BioGrid_Type\": \"Proximity Label-MS,Co-fractionation\", \"BioGrid_Score\": \"0.793\", \"String_Score_Physical\": 948, \"String_Score_Combined\": 989}", "selected": false}, "selected": false}, {"data": {"id": "2340478", "source": "2337562", "target": "2337838", "SCORE": "232", "shared_interaction": "Direct", "source_original": "70", "Name_B": "TPI1", "Name_A": "ACTC1", "target_original": "7167", "Gene_B": "7167", "interaction": "Direct", "SUID": 2340478, "TYPE": "Direct", "Gene_A": "70", "support": "{\"StringDB\": \"physical\", \"StringEvidence\": \"textmining:0.241,experiments:0.200,coexpression:0.025\", \"String_Score_Physical\": 232, \"String_Score_Combined\": 432}", "selected": false}, "selected": false}]}}, "Greenyellow_PPIColorByCluster": {"format_version": "1.0", "generated_by": "cytoscape-3.9.1", "target_cytoscapejs_version": "~2.1", "data": {"shared_name": "Greenyellow_PPIColorByCluster", "name": "Greenyellow_PPIColorByCluster", "SUID": 2343010, "__Annotations": [], "selected": true}, "elements": {"nodes": [{"data": {"id": "2343175", "shared_name": "441518", "Gene": "441518", "Symbol": "RTL8B", "name": "441518", "SUID": 2343175, "DEGREE": 1.0, "id_original": "441518", "selected": false, "canonicalName": "RTL8B"}, "position": {"x": -568.2720148012467, "y": 408.7501941181957}, "selected": false}, {"data": {"id": "2343172", "shared_name": "134492", "Gene": "134492", "Symbol": "NUDCD2", "name": "134492", "SUID": 2343172, "DEGREE": 2.0, "id_original": "134492", "selected": false, "canonicalName": "NUDCD2"}, "position": {"x": 10.899898345726001, "y": 66.93188051956287}, "selected": false}, {"data": {"id": "2343169", "shared_name": "114984", "Gene": "114984", "Symbol": "FLYWCH2", "name": "114984", "SUID": 2343169, "DEGREE": 1.0, "id_original": "114984", "selected": false, "canonicalName": "FLYWCH2"}, "position": {"x": 186.2297208860092, "y": 755.3850818135081}, "selected": false}, {"data": {"id": "2343166", "shared_name": "81542", "Gene": "81542", "Symbol": "TMX1", "name": "81542", "SUID": 2343166, "DEGREE": 1.0, "id_original": "81542", "selected": false, "canonicalName": "TMX1"}, "position": {"x": 412.7440679624252, "y": 362.96248965042224}, "selected": false}, {"data": {"id": "2343163", "shared_name": "56994", "Gene": "56994", "Symbol": "CHPT1", "name": "56994", "SUID": 2343163, "DEGREE": 1.0, "id_original": "56994", "selected": false, "canonicalName": "CHPT1"}, "position": {"x": -118.80889529441072, "y": 511.42750124710193}, "selected": false}, {"data": {"id": "2343160", "shared_name": "55754", "Gene": "55754", "Symbol": "TMEM30A", "name": "55754", "SUID": 2343160, "DEGREE": 6.0, "id_original": "55754", "selected": false, "canonicalName": "TMEM30A"}, "position": {"x": 149.65143376137542, "y": 504.4871631123363}, "selected": false}, {"data": {"id": "2343157", "shared_name": "54414", "Gene": "54414", "Symbol": "SIAE", "name": "54414", "SUID": 2343157, "DEGREE": 3.0, "id_original": "54414", "selected": false, "canonicalName": "SIAE"}, "position": {"x": 275.17081051613616, "y": 567.2042956806956}, "selected": false}, {"data": {"id": "2343154", "shared_name": "51368", "Gene": "51368", "Symbol": "TEX264", "name": "51368", "SUID": 2343154, "DEGREE": 1.0, "id_original": "51368", "selected": false, "canonicalName": "TEX264"}, "position": {"x": 87.97381573464202, "y": 610.8642077900706}, "selected": false}, {"data": {"id": "2343151", "shared_name": "51324", "Gene": "51324", "Symbol": "SPG21", "name": "51324", "SUID": 2343151, "DEGREE": 2.0, "id_original": "51324", "selected": false, "canonicalName": "SPG21"}, "position": {"x": -455.46085757468416, "y": 433.1864734150707}, "selected": false}, {"data": {"id": "2343148", "shared_name": "51108", "Gene": "51108", "Symbol": "METTL9", "name": "51108", "SUID": 2343148, "DEGREE": 1.0, "id_original": "51108", "selected": false, "canonicalName": "METTL9"}, "position": {"x": 322.85078793312834, "y": 303.64037661331287}, "selected": false}, {"data": {"id": "2343145", "shared_name": "27252", "Gene": "27252", "Symbol": "KLHL20", "name": "27252", "SUID": 2343145, "DEGREE": 1.0, "id_original": "27252", "selected": false, "canonicalName": "KLHL20"}, "position": {"x": 1246.9965398862532, "y": -38.419941379851196}, "selected": false}, {"data": {"id": "2343142", "shared_name": "26355", "Gene": "26355", "Symbol": "FAM162A", "name": "26355", "SUID": 2343142, "DEGREE": 1.0, "id_original": "26355", "selected": false, "canonicalName": "FAM162A"}, "position": {"x": 243.15069180275725, "y": 468.7472949482738}, "selected": false}, {"data": {"id": "2343139", "shared_name": "23646", "Gene": "23646", "Symbol": "PLD3", "name": "23646", "SUID": 2343139, "DEGREE": 5.0, "id_original": "23646", "selected": false, "canonicalName": "PLD3"}, "position": {"x": -31.55884951804353, "y": 429.2269549824535}, "selected": false}, {"data": {"id": "2343136", "shared_name": "11161", "Gene": "11161", "Symbol": "ERG28", "name": "11161", "SUID": 2343136, "DEGREE": 1.0, "id_original": "11161", "selected": false, "canonicalName": "ERG28"}, "position": {"x": 1249.3181303098372, "y": -146.15929074508557}, "selected": false}, {"data": {"id": "2343133", "shared_name": "10668", "Gene": "10668", "Symbol": "CGRRF1", "name": "10668", "SUID": 2343133, "DEGREE": 2.0, "id_original": "10668", "selected": false, "canonicalName": "CGRRF1"}, "position": {"x": 181.59726696755217, "y": 636.2497363545237}, "selected": false}, {"data": {"id": "2343130", "shared_name": "10314", "Gene": "10314", "Symbol": "LANCL1", "name": "10314", "SUID": 2343130, "DEGREE": 1.0, "id_original": "10314", "selected": false, "canonicalName": "LANCL1"}, "position": {"x": -224.60572451804353, "y": 285.48744539993396}, "selected": false}, {"data": {"id": "2343127", "shared_name": "9976", "Gene": "9976", "Symbol": "CLEC2B", "name": "9976", "SUID": 2343127, "DEGREE": 4.0, "id_original": "9976", "selected": false, "canonicalName": "CLEC2B"}, "position": {"x": 304.69995480324553, "y": 424.6160388447582}, "selected": false}, {"data": {"id": "2343124", "shared_name": "9197", "Gene": "9197", "Symbol": "SLC33A1", "name": "9197", "SUID": 2343124, "DEGREE": 2.0, "id_original": "9197", "selected": false, "canonicalName": "SLC33A1"}, "position": {"x": -16.28998965476228, "y": 291.7218051411449}, "selected": false}, {"data": {"id": "2343121", "shared_name": "9180", "Gene": "9180", "Symbol": "OSMR", "name": "9180", "SUID": 2343121, "DEGREE": 2.0, "id_original": "9180", "selected": false, "canonicalName": "OSMR"}, "position": {"x": 1146.9965398862532, "y": 46.50445132034412}, "selected": false}, {"data": {"id": "2343118", "shared_name": "9061", "Gene": "9061", "Symbol": "PAPSS1", "name": "9061", "SUID": 2343118, "DEGREE": 1.0, "id_original": "9061", "selected": false, "canonicalName": "PAPSS1"}, "position": {"x": -82.42718142722322, "y": -146.15929074508557}, "selected": false}, {"data": {"id": "2343115", "shared_name": "9039", "Gene": "9039", "Symbol": "UBA3", "name": "9039", "SUID": 2343115, "DEGREE": 2.0, "id_original": "9039", "selected": false, "canonicalName": "UBA3"}, "position": {"x": -28.193508331520093, "y": -46.63385434371838}, "selected": false}, {"data": {"id": "2343112", "shared_name": "9021", "Gene": "9021", "Symbol": "SOCS3", "name": "9021", "SUID": 2343112, "DEGREE": 3.0, "id_original": "9021", "selected": false, "canonicalName": "SOCS3"}, "position": {"x": 1094.7351568296126, "y": 128.497340724641}, "selected": false}, {"data": {"id": "2343109", "shared_name": "8720", "Gene": "8720", "Symbol": "MBTPS1", "name": "8720", "SUID": 2343109, "DEGREE": 2.0, "id_original": "8720", "selected": false, "canonicalName": "MBTPS1"}, "position": {"x": 398.9964788510971, "y": 602.6926379658519}, "selected": false}, {"data": {"id": "2343106", "shared_name": "8692", "Gene": "8692", "Symbol": "HYAL2", "name": "8692", "SUID": 2343106, "DEGREE": 2.0, "id_original": "8692", "selected": false, "canonicalName": "HYAL2"}, "position": {"x": 426.3670843198471, "y": 476.29496340530505}, "selected": false}, {"data": {"id": "2343103", "shared_name": "6648", "Gene": "6648", "Symbol": "SOD2", "name": "6648", "SUID": 2343103, "DEGREE": 1.0, "id_original": "6648", "selected": false, "canonicalName": "SOD2"}, "position": {"x": 140.458745296257, "y": 121.19494204300037}, "selected": false}, {"data": {"id": "2343100", "shared_name": "6591", "Gene": "6591", "Symbol": "SNAI2", "name": "6591", "SUID": 2343100, "DEGREE": 1.0, "id_original": "6591", "selected": false, "canonicalName": "SNAI2"}, "position": {"x": 725.0972173764877, "y": -32.18181271774182}, "selected": false}, {"data": {"id": "2343097", "shared_name": "6347", "Gene": "6347", "Symbol": "CCL2", "name": "6347", "SUID": 2343097, "DEGREE": 1.0, "id_original": "6347", "selected": false, "canonicalName": "CCL2"}, "position": {"x": 963.285999114769, "y": -146.15929074508557}, "selected": false}, {"data": {"id": "2343094", "shared_name": "6142", "Gene": "6142", "Symbol": "RPL18A", "name": "6142", "SUID": 2343094, "DEGREE": 1.0, "id_original": "6142", "selected": false, "canonicalName": "RPL18A"}, "position": {"x": -17.722255890113843, "y": 561.314494655305}, "selected": false}, {"data": {"id": "2343091", "shared_name": "5692", "Gene": "5692", "Symbol": "PSMB4", "name": "5692", "SUID": 2343091, "DEGREE": 2.0, "id_original": "5692", "selected": false, "canonicalName": "PSMB4"}, "position": {"x": -330.85084170554353, "y": 440.35013918655505}, "selected": false}, {"data": {"id": "2343088", "shared_name": "4239", "Gene": "4239", "Symbol": "MFAP4", "name": "4239", "SUID": 2343088, "DEGREE": 3.0, "id_original": "4239", "selected": false, "canonicalName": "MFAP4"}, "position": {"x": 509.69078427101897, "y": 561.2860522724925}, "selected": false}, {"data": {"id": "2343085", "shared_name": "3572", "Gene": "3572", "Symbol": "IL6ST", "name": "3572", "SUID": 2343085, "DEGREE": 3.0, "id_original": "3572", "selected": false, "canonicalName": "IL6ST"}, "position": {"x": 1021.5432317807846, "y": 63.00623659866443}, "selected": false}, {"data": {"id": "2343082", "shared_name": "3459", "Gene": "3459", "Symbol": "IFNGR1", "name": "3459", "SUID": 2343082, "DEGREE": 2.0, "id_original": "3459", "selected": false, "canonicalName": "IFNGR1"}, "position": {"x": 1066.1832159116439, "y": 6.7860827900706795}, "selected": false}, {"data": {"id": "2343079", "shared_name": "3156", "Gene": "3156", "Symbol": "HMGCR", "name": "3156", "SUID": 2343079, "DEGREE": 3.0, "id_original": "3156", "selected": false, "canonicalName": "HMGCR"}, "position": {"x": 49.82538204933928, "y": 456.0220752217113}, "selected": false}, {"data": {"id": "2343076", "shared_name": "2353", "Gene": "2353", "Symbol": "FOS", "name": "2353", "SUID": 2343076, "DEGREE": 4.0, "id_original": "2353", "selected": false, "canonicalName": "FOS"}, "position": {"x": 956.3993413999252, "y": -31.728779270476196}, "selected": false}, {"data": {"id": "2343073", "shared_name": "2224", "Gene": "2224", "Symbol": "FDPS", "name": "2224", "SUID": 2343073, "DEGREE": 3.0, "id_original": "2224", "selected": false, "canonicalName": "FDPS"}, "position": {"x": 47.193843658226, "y": 324.23206667678943}, "selected": false}, {"data": {"id": "2343070", "shared_name": "2199", "Gene": "2199", "Symbol": "FBLN2", "name": "2199", "SUID": 2343070, "DEGREE": 1.0, "id_original": "2199", "selected": false, "canonicalName": "FBLN2"}, "position": {"x": 625.0972173764877, "y": 582.3368335224925}, "selected": false}, {"data": {"id": "2343067", "shared_name": "1974", "Gene": "1974", "Symbol": "EIF4A2", "name": "1974", "SUID": 2343067, "DEGREE": 2.0, "id_original": "1974", "selected": false, "canonicalName": "EIF4A2"}, "position": {"x": -75.02631777976228, "y": 333.64049868362537}, "selected": false}, {"data": {"id": "2343064", "shared_name": "1958", "Gene": "1958", "Symbol": "EGR1", "name": "1958", "SUID": 2343064, "DEGREE": 2.0, "id_original": "1958", "selected": false, "canonicalName": "EGR1"}, "position": {"x": 837.480090911644, "y": -30.266498997038696}, "selected": false}, {"data": {"id": "2343061", "shared_name": "1514", "Gene": "1514", "Symbol": "CTSL", "name": "1514", "SUID": 2343061, "DEGREE": 4.0, "id_original": "1514", "selected": false, "canonicalName": "CTSL"}, "position": {"x": -196.89240664694978, "y": 402.0108447529613}, "selected": false}, {"data": {"id": "2343058", "shared_name": "1513", "Gene": "1513", "Symbol": "CTSK", "name": "1513", "SUID": 2343058, "DEGREE": 1.0, "id_original": "1513", "selected": false, "canonicalName": "CTSK"}, "position": {"x": -302.3299066469498, "y": 345.85706667678943}, "selected": false}, {"data": {"id": "2343055", "shared_name": "498", "Gene": "498", "Symbol": "ATP5F1A", "name": "498", "SUID": 2343055, "DEGREE": 4.0, "id_original": "498", "selected": false, "canonicalName": "ATP5F1A"}, "position": {"x": 46.36601620461272, "y": 191.0985141255199}, "selected": false}], "edges": [{"data": {"id": "2343268", "source": "2343175", "target": "2343151", "SCORE": "208", "shared_interaction": "Direct", "source_original": "441518", "Name_B": "SPG21", "Name_A": "RTL8B", "target_original": "51324", "Gene_B": "51324", "interaction": "Direct", "SUID": 2343268, "TYPE": "Direct", "Gene_A": "441518", "support": "{\"BioGrid\": \"physical\", \"BioGrid_PubMed\": \"32296183\", \"BioGrid_Type\": \"Two-hybrid\"}", "selected": false}, "selected": false}, {"data": {"id": "2343193", "source": "2343172", "target": "2343115", "SCORE": "271", "shared_interaction": "Direct", "source_original": "134492", "Name_B": "UBA3", "Name_A": "NUDCD2", "target_original": "9039", "Gene_B": "9039", "interaction": "Direct", "SUID": 2343193, "TYPE": "Direct", "Gene_A": "134492", "support": "{\"StringDB\": \"physical\", \"StringEvidence\": \"experiments:0.240,coexpression:0.063\", \"BioGrid\": \"physical\", \"BioGrid_PubMed\": \"22939629\", \"BioGrid_Type\": \"Co-fractionation\", \"BioGrid_Score\": \"0.803\", \"String_Score_Physical\": 271, \"String_Score_Combined\": 316}", "selected": false}, "selected": false}, {"data": {"id": "2343190", "source": "2343172", "target": "2343055", "SCORE": "208", "shared_interaction": "Direct", "source_original": "134492", "Name_B": "ATP5F1A", "Name_A": "NUDCD2", "target_original": "498", "Gene_B": "498", "interaction": "Direct", "SUID": 2343190, "TYPE": "Direct", "Gene_A": "134492", "support": "{\"BioGrid\": \"physical\", \"BioGrid_PubMed\": \"32665550\", \"BioGrid_Type\": \"Affinity Capture-MS\"}", "selected": false}, "selected": false}, {"data": {"id": "2343295", "source": "2343166", "target": "2343127", "SCORE": "208", "shared_interaction": "Direct", "source_original": "81542", "Name_B": "CLEC2B", "Name_A": "TMX1", "target_original": "9976", "Gene_B": "9976", "interaction": "Direct", "SUID": 2343295, "TYPE": "Direct", "Gene_A": "81542", "support": "{\"BioGrid\": \"physical\", \"BioGrid_PubMed\": \"33961781\", \"BioGrid_Type\": \"Affinity Capture-MS\", \"BioGrid_Score\": \"0.951311511\"}", "selected": false}, "selected": false}, {"data": {"id": "2343292", "source": "2343160", "target": "2343127", "SCORE": "208", "shared_interaction": "Direct", "source_original": "55754", "Name_B": "CLEC2B", "Name_A": "TMEM30A", "target_original": "9976", "Gene_B": "9976", "interaction": "Direct", "SUID": 2343292, "TYPE": "Direct", "Gene_A": "55754", "support": "{\"BioGrid\": \"physical\", \"BioGrid_PubMed\": \"33961781\", \"BioGrid_Type\": \"Affinity Capture-MS\", \"BioGrid_Score\": \"0.851631275\"}", "selected": false}, "selected": false}, {"data": {"id": "2343289", "source": "2343157", "target": "2343109", "SCORE": "284", "shared_interaction": "Direct", "source_original": "54414", "Name_B": "MBTPS1", "Name_A": "SIAE", "target_original": "8720", "Gene_B": "8720", "interaction": "Direct", "SUID": 2343289, "TYPE": "Direct", "Gene_A": "54414", "support": "{\"StringDB\": \"physical\", \"StringEvidence\": \"experiments:0.254,textmining:0.075\", \"BioGrid\": \"physical\", \"BioGrid_PubMed\": \"28514442,26186194\", \"BioGrid_Type\": \"Affinity Capture-MS\", \"BioGrid_Score\": \"0.789406948,0.942542999\", \"String_Score_Physical\": 284, \"String_Score_Combined\": 338}", "selected": false}, "selected": false}, {"data": {"id": "2343286", "source": "2343157", "target": "2343160", "SCORE": "208", "shared_interaction": "Direct", "source_original": "54414", "Name_B": "TMEM30A", "Name_A": "SIAE", "target_original": "55754", "Gene_B": "55754", "interaction": "Direct", "SUID": 2343286, "TYPE": "Direct", "Gene_A": "54414", "support": "{\"BioGrid\": \"physical\", \"BioGrid_PubMed\": \"26186194\", \"BioGrid_Type\": \"Affinity Capture-MS\", \"BioGrid_Score\": \"0.804064756\"}", "selected": false}, "selected": false}, {"data": {"id": "2343283", "source": "2343154", "target": "2343160", "SCORE": "210", "shared_interaction": "Direct", "source_original": "51368", "Name_B": "TMEM30A", "Name_A": "TEX264", "target_original": "55754", "Gene_B": "55754", "interaction": "Direct", "SUID": 2343283, "TYPE": "Direct", "Gene_A": "51368", "support": "{\"StringDB\": \"physical\", \"StringEvidence\": \"experiments:0.176\", \"BioGrid\": \"physical\", \"BioGrid_PubMed\": \"33961781,28514442,26186194\", \"BioGrid_Type\": \"Affinity Capture-MS\", \"BioGrid_Score\": \"0.937214904,0.881618207,0.878629502\", \"String_Score_Physical\": 210, \"String_Score_Combined\": 210}", "selected": false}, "selected": false}, {"data": {"id": "2343280", "source": "2343151", "target": "2343091", "SCORE": "208", "shared_interaction": "Direct", "source_original": "51324", "Name_B": "PSMB4", "Name_A": "SPG21", "target_original": "5692", "Gene_B": "5692", "interaction": "Direct", "SUID": 2343280, "TYPE": "Direct", "Gene_A": "51324", "support": "{\"BioGrid\": \"physical\", \"BioGrid_PubMed\": \"32296183\", \"BioGrid_Type\": \"Two-hybrid\"}", "selected": false}, "selected": false}, {"data": {"id": "2343277", "source": "2343148", "target": "2343127", "SCORE": "208", "shared_interaction": "Direct", "source_original": "51108", "Name_B": "CLEC2B", "Name_A": "METTL9", "target_original": "9976", "Gene_B": "9976", "interaction": "Direct", "SUID": 2343277, "TYPE": "Direct", "Gene_A": "51108", "support": "{\"BioGrid\": \"physical\", \"BioGrid_PubMed\": \"33961781\", \"BioGrid_Type\": \"Affinity Capture-MS\", \"BioGrid_Score\": \"0.998972429\"}", "selected": false}, "selected": false}, {"data": {"id": "2343244", "source": "2343142", "target": "2343157", "SCORE": "208", "shared_interaction": "Direct", "source_original": "26355", "Name_B": "SIAE", "Name_A": "FAM162A", "target_original": "54414", "Gene_B": "54414", "interaction": "Direct", "SUID": 2343244, "TYPE": "Direct", "Gene_A": "26355", "support": "{\"BioGrid\": \"physical\", \"BioGrid_PubMed\": \"26186194\", \"BioGrid_Type\": \"Affinity Capture-MS\", \"BioGrid_Score\": \"0.961237233\"}", "selected": false}, "selected": false}, {"data": {"id": "2343241", "source": "2343139", "target": "2343124", "SCORE": "208", "shared_interaction": "Direct", "source_original": "23646", "Name_B": "SLC33A1", "Name_A": "PLD3", "target_original": "9197", "Gene_B": "9197", "interaction": "Direct", "SUID": 2343241, "TYPE": "Direct", "Gene_A": "23646", "support": "{\"BioGrid\": \"physical\", \"BioGrid_PubMed\": \"35007762\", \"BioGrid_Type\": \"Affinity Capture-MS\", \"BioGrid_Score\": \"0.99\"}", "selected": false}, "selected": false}, {"data": {"id": "2343238", "source": "2343139", "target": "2343163", "SCORE": "900", "shared_interaction": "Direct", "source_original": "23646", "Name_B": "CHPT1", "Name_A": "PLD3", "target_original": "56994", "Gene_B": "56994", "interaction": "Direct", "SUID": 2343238, "TYPE": "Direct", "Gene_A": "23646", "support": "{\"StringDB\": \"physical\", \"StringEvidence\": \"database:0.896,textmining:0.075\", \"String_Score_Physical\": 900, \"String_Score_Combined\": 907}", "selected": false}, "selected": false}, {"data": {"id": "2343235", "source": "2343139", "target": "2343160", "SCORE": "208", "shared_interaction": "Direct", "source_original": "23646", "Name_B": "TMEM30A", "Name_A": "PLD3", "target_original": "55754", "Gene_B": "55754", "interaction": "Direct", "SUID": 2343235, "TYPE": "Direct", "Gene_A": "23646", "support": "{\"BioGrid\": \"physical\", \"BioGrid_PubMed\": \"35007762\", \"BioGrid_Type\": \"Affinity Capture-MS\", \"BioGrid_Score\": \"1.0\"}", "selected": false}, "selected": false}, {"data": {"id": "2343187", "source": "2343136", "target": "2343145", "SCORE": "208", "shared_interaction": "Direct", "source_original": "11161", "Name_B": "KLHL20", "Name_A": "ERG28", "target_original": "27252", "Gene_B": "27252", "interaction": "Direct", "SUID": 2343187, "TYPE": "Direct", "Gene_A": "11161", "support": "{\"BioGrid\": \"physical\", \"BioGrid_PubMed\": \"16169070\", \"BioGrid_Type\": \"Two-hybrid\", \"BioGrid_Score\": \"2.0\"}", "selected": false}, "selected": false}, {"data": {"id": "2343184", "source": "2343133", "target": "2343160", "SCORE": "235", "shared_interaction": "Direct", "source_original": "10668", "Name_B": "TMEM30A", "Name_A": "CGRRF1", "target_original": "55754", "Gene_B": "55754", "interaction": "Direct", "SUID": 2343184, "TYPE": "Direct", "Gene_A": "10668", "support": "{\"StringDB\": \"physical\", \"StringEvidence\": \"experiments:0.202,coexpression:0.022\", \"BioGrid\": \"physical\", \"BioGrid_PubMed\": \"33961781,28514442,26186194\", \"BioGrid_Type\": \"Affinity Capture-MS\", \"BioGrid_Score\": \"0.939132119,0.763854504,0.937295285\", \"String_Score_Physical\": 235, \"String_Score_Combined\": 251}", "selected": false}, "selected": false}, {"data": {"id": "2343181", "source": "2343133", "target": "2343169", "SCORE": "208", "shared_interaction": "Direct", "source_original": "10668", "Name_B": "FLYWCH2", "Name_A": "CGRRF1", "target_original": "114984", "Gene_B": "114984", "interaction": "Direct", "SUID": 2343181, "TYPE": "Direct", "Gene_A": "10668", "support": "{\"BioGrid\": \"physical\", \"BioGrid_PubMed\": \"33961781\", \"BioGrid_Type\": \"Affinity Capture-MS\", \"BioGrid_Score\": \"0.999954409\"}", "selected": false}, "selected": false}, {"data": {"id": "2343178", "source": "2343130", "target": "2343061", "SCORE": "208", "shared_interaction": "Direct", "source_original": "10314", "Name_B": "CTSL", "Name_A": "LANCL1", "target_original": "1514", "Gene_B": "1514", "interaction": "Direct", "SUID": 2343178, "TYPE": "Direct", "Gene_A": "10314", "support": "{\"BioGrid\": \"physical\", \"BioGrid_PubMed\": \"34709727\", \"BioGrid_Type\": \"Affinity Capture-MS\", \"BioGrid_Score\": \"1.0\"}", "selected": false}, "selected": false}, {"data": {"id": "2343304", "source": "2343115", "target": "2343118", "SCORE": "244", "shared_interaction": "Direct", "source_original": "9039", "Name_B": "PAPSS1", "Name_A": "UBA3", "target_original": "9061", "Gene_B": "9061", "interaction": "Direct", "SUID": 2343304, "TYPE": "Direct", "Gene_A": "9039", "support": "{\"StringDB\": \"physical\", \"StringEvidence\": \"experiments:0.213,coexpression:0.114,neighborhood:0.032,textmining:0.015\", \"BioGrid\": \"physical\", \"BioGrid_PubMed\": \"22863883\", \"BioGrid_Type\": \"Co-fractionation\", \"String_Score_Physical\": 244, \"String_Score_Combined\": 362}", "selected": false}, "selected": false}, {"data": {"id": "2343301", "source": "2343112", "target": "2343121", "SCORE": "432", "shared_interaction": "Direct", "source_original": "9021", "Name_B": "OSMR", "Name_A": "SOCS3", "target_original": "9180", "Gene_B": "9180", "interaction": "Direct", "SUID": 2343301, "TYPE": "Direct", "Gene_A": "9021", "support": "{\"StringDB\": \"functional\", \"StringEvidence\": \"textmining:0.379,coexpression:0.026\", \"OmniPath\": \"pathwayextra\", \"OmniPath_Reference\": \"Wang\", \"String_Score_Combined\": 419, \"String_Score_Physical\": 432}", "selected": false}, "selected": false}, {"data": {"id": "2343298", "source": "2343106", "target": "2343127", "SCORE": "208", "shared_interaction": "Direct", "source_original": "8692", "Name_B": "CLEC2B", "Name_A": "HYAL2", "target_original": "9976", "Gene_B": "9976", "interaction": "Direct", "SUID": 2343298, "TYPE": "Direct", "Gene_A": "8692", "support": "{\"BioGrid\": \"physical\", \"BioGrid_PubMed\": \"33961781\", \"BioGrid_Type\": \"Affinity Capture-MS\", \"BioGrid_Score\": \"0.999630316\"}", "selected": false}, "selected": false}, {"data": {"id": "2343265", "source": "2343088", "target": "2343109", "SCORE": "208", "shared_interaction": "Direct", "source_original": "4239", "Name_B": "MBTPS1", "Name_A": "MFAP4", "target_original": "8720", "Gene_B": "8720", "interaction": "Direct", "SUID": 2343265, "TYPE": "Direct", "Gene_A": "4239", "support": "{\"BioGrid\": \"physical\", \"BioGrid_PubMed\": \"33961781\", \"BioGrid_Type\": \"Affinity Capture-MS\", \"BioGrid_Score\": \"0.813982013\"}", "selected": false}, "selected": false}, {"data": {"id": "2343262", "source": "2343088", "target": "2343106", "SCORE": "208", "shared_interaction": "Direct", "source_original": "4239", "Name_B": "HYAL2", "Name_A": "MFAP4", "target_original": "8692", "Gene_B": "8692", "interaction": "Direct", "SUID": 2343262, "TYPE": "Direct", "Gene_A": "4239", "support": "{\"BioGrid\": \"physical\", \"BioGrid_PubMed\": \"33961781\", \"BioGrid_Type\": \"Affinity Capture-MS\", \"BioGrid_Score\": \"0.980586568\"}", "selected": false}, "selected": false}, {"data": {"id": "2343259", "source": "2343085", "target": "2343121", "SCORE": "933", "shared_interaction": "Direct", "source_original": "3572", "Name_B": "OSMR", "Name_A": "IL6ST", "target_original": "9180", "Gene_B": "9180", "interaction": "Direct", "SUID": 2343259, "TYPE": "Direct", "Gene_A": "3572", "support": "{\"StringDB\": \"physical\", \"StringEvidence\": \"database:0.791,textmining:0.693,experiments:0.670,coexpression:0.058\", \"OmniPath\": \"omnipath\", \"OmniPath_Reference\": \"HPRD;SignaLink3;Wang\", \"InWeb_IM\": \"experimental\", \"BioGrid\": \"physical\", \"BioGrid_PubMed\": \"8999038\", \"BioGrid_Type\": \"Affinity Capture-Western\", \"String_Score_Physical\": 933, \"String_Score_Combined\": 956}", "selected": false}, "selected": false}, {"data": {"id": "2343256", "source": "2343085", "target": "2343112", "SCORE": "987", "shared_interaction": "Direct", "source_original": "3572", "Name_B": "SOCS3", "Name_A": "IL6ST", "target_original": "9021", "Gene_B": "9021", "interaction": "Direct", "SUID": 2343256, "TYPE": "Direct", "Gene_A": "3572", "support": "{\"StringDB\": \"physical\", \"StringEvidence\": \"database:0.896,experiments:0.874,textmining:0.492,coexpression:0.025\", \"OmniPath\": \"omnipath,kinaseextra,pathwayextra\", \"OmniPath_Reference\": \"HPRD;NetPath;ProtMapper;REACH_ProtMapper;SIGNOR;Wang\", \"InWeb_IM\": \"experimental\", \"BioGrid\": \"physical\", \"BioGrid_PubMed\": \"32548823,24438103,12403768,10777583\", \"BioGrid_Type\": \"Affinity Capture-Western,Biochemical Activity,Protein-peptide,Reconstituted Complex\", \"String_Score_Physical\": 987, \"String_Score_Combined\": 993}", "selected": false}, "selected": false}, {"data": {"id": "2343253", "source": "2343082", "target": "2343112", "SCORE": "606", "shared_interaction": "Direct", "source_original": "3459", "Name_B": "SOCS3", "Name_A": "IFNGR1", "target_original": "9021", "Gene_B": "9021", "interaction": "Direct", "SUID": 2343253, "TYPE": "Direct", "Gene_A": "3459", "support": "{\"StringDB\": \"physical\", \"StringEvidence\": \"database:0.583,textmining:0.428,experiments:0.017\", \"OmniPath\": \"omnipath,pathwayextra\", \"OmniPath_Reference\": \"Macrophage;Wang\", \"InWeb_IM\": \"inference\", \"String_Score_Physical\": 606, \"String_Score_Combined\": 774}", "selected": false}, "selected": false}, {"data": {"id": "2343250", "source": "2343079", "target": "2343094", "SCORE": "294", "shared_interaction": "Direct", "source_original": "3156", "Name_B": "RPL18A", "Name_A": "HMGCR", "target_original": "6142", "Gene_B": "6142", "interaction": "Direct", "SUID": 2343250, "TYPE": "Direct", "Gene_A": "3156", "support": "{\"InWeb_IM\": \"inference\"}", "selected": false}, "selected": false}, {"data": {"id": "2343247", "source": "2343079", "target": "2343160", "SCORE": "294", "shared_interaction": "Direct", "source_original": "3156", "Name_B": "TMEM30A", "Name_A": "HMGCR", "target_original": "55754", "Gene_B": "55754", "interaction": "Direct", "SUID": 2343247, "TYPE": "Direct", "Gene_A": "3156", "support": "{\"InWeb_IM\": \"experimental\", \"BioGrid\": \"physical\", \"BioGrid_PubMed\": \"26186194\", \"BioGrid_Type\": \"Affinity Capture-MS\", \"BioGrid_Score\": \"0.828812836\"}", "selected": false}, "selected": false}, {"data": {"id": "2343232", "source": "2343076", "target": "2343097", "SCORE": "900", "shared_interaction": "Direct", "source_original": "2353", "Name_B": "CCL2", "Name_A": "FOS", "target_original": "6347", "Gene_B": "6347", "interaction": "Direct", "SUID": 2343232, "TYPE": "Direct", "Gene_A": "2353", "support": "{\"StringDB\": \"physical\", \"StringEvidence\": \"database:0.896,textmining:0.537\", \"OmniPath\": \"pathwayextra\", \"OmniPath_Reference\": \"Wang\", \"String_Score_Physical\": 900, \"String_Score_Combined\": 953}", "selected": false}, "selected": false}, {"data": {"id": "2343229", "source": "2343076", "target": "2343085", "SCORE": "384", "shared_interaction": "Direct", "source_original": "2353", "Name_B": "IL6ST", "Name_A": "FOS", "target_original": "3572", "Gene_B": "3572", "interaction": "Direct", "SUID": 2343229, "TYPE": "Direct", "Gene_A": "2353", "support": "{\"StringDB\": \"physical\", \"StringEvidence\": \"experiments:0.359,textmining:0.180\", \"String_Score_Physical\": 384, \"String_Score_Combined\": 495}", "selected": false}, "selected": false}, {"data": {"id": "2343226", "source": "2343076", "target": "2343082", "SCORE": "384", "shared_interaction": "Direct", "source_original": "2353", "Name_B": "IFNGR1", "Name_A": "FOS", "target_original": "3459", "Gene_B": "3459", "interaction": "Direct", "SUID": 2343226, "TYPE": "Direct", "Gene_A": "2353", "support": "{\"StringDB\": \"physical\", \"StringEvidence\": \"experiments:0.359,textmining:0.185\", \"String_Score_Physical\": 384, \"String_Score_Combined\": 498}", "selected": false}, "selected": false}, {"data": {"id": "2343223", "source": "2343073", "target": "2343055", "SCORE": "294", "shared_interaction": "Direct", "source_original": "2224", "Name_B": "ATP5F1A", "Name_A": "FDPS", "target_original": "498", "Gene_B": "498", "interaction": "Direct", "SUID": 2343223, "TYPE": "Direct", "Gene_A": "2224", "support": "{\"InWeb_IM\": \"inference\"}", "selected": false}, "selected": false}, {"data": {"id": "2343220", "source": "2343073", "target": "2343079", "SCORE": "334", "shared_interaction": "Direct", "source_original": "2224", "Name_B": "HMGCR", "Name_A": "FDPS", "target_original": "3156", "Gene_B": "3156", "interaction": "Direct", "SUID": 2343220, "TYPE": "Direct", "Gene_A": "2224", "support": "{\"StringDB\": \"physical\", \"StringEvidence\": \"textmining:0.908,experiments:0.306,coexpression:0.082,neighborhood:0.035\", \"String_Score_Physical\": 334, \"String_Score_Combined\": 945}", "selected": false}, "selected": false}, {"data": {"id": "2343217", "source": "2343070", "target": "2343088", "SCORE": "626", "shared_interaction": "Direct", "source_original": "2199", "Name_B": "MFAP4", "Name_A": "FBLN2", "target_original": "4239", "Gene_B": "4239", "interaction": "Direct", "SUID": 2343217, "TYPE": "Direct", "Gene_A": "2199", "support": "{\"StringDB\": \"physical\", \"StringEvidence\": \"database:0.583,textmining:0.269,coexpression:0.191,experiments:0.066\", \"String_Score_Physical\": 626, \"String_Score_Combined\": 778}", "selected": false}, "selected": false}, {"data": {"id": "2343214", "source": "2343067", "target": "2343139", "SCORE": "208", "shared_interaction": "Direct", "source_original": "1974", "Name_B": "PLD3", "Name_A": "EIF4A2", "target_original": "23646", "Gene_B": "23646", "interaction": "Direct", "SUID": 2343214, "TYPE": "Direct", "Gene_A": "1974", "support": "{\"BioGrid\": \"physical\", \"BioGrid_PubMed\": \"35007762\", \"BioGrid_Type\": \"Affinity Capture-MS\", \"BioGrid_Score\": \"1.0\"}", "selected": false}, "selected": false}, {"data": {"id": "2343211", "source": "2343067", "target": "2343073", "SCORE": "294", "shared_interaction": "Direct", "source_original": "1974", "Name_B": "FDPS", "Name_A": "EIF4A2", "target_original": "2224", "Gene_B": "2224", "interaction": "Direct", "SUID": 2343211, "TYPE": "Direct", "Gene_A": "1974", "support": "{\"InWeb_IM\": \"inference\"}", "selected": false}, "selected": false}, {"data": {"id": "2343208", "source": "2343064", "target": "2343100", "SCORE": "660", "shared_interaction": "Direct", "source_original": "1958", "Name_B": "SNAI2", "Name_A": "EGR1", "target_original": "6591", "Gene_B": "6591", "interaction": "Direct", "SUID": 2343208, "TYPE": "Direct", "Gene_A": "1958", "support": "{\"StringDB\": \"physical\", \"StringEvidence\": \"database:0.635,textmining:0.474,experiments:0.029\", \"String_Score_Physical\": 660, \"String_Score_Combined\": 719}", "selected": false}, "selected": false}, {"data": {"id": "2343205", "source": "2343064", "target": "2343076", "SCORE": "657", "shared_interaction": "Direct", "source_original": "1958", "Name_B": "FOS", "Name_A": "EGR1", "target_original": "2353", "Gene_B": "2353", "interaction": "Direct", "SUID": 2343205, "TYPE": "Direct", "Gene_A": "1958", "support": "{\"StringDB\": \"physical\", \"StringEvidence\": \"coexpression:0.959,textmining:0.947,database:0.635,experiments:0.022\", \"String_Score_Physical\": 657, \"String_Score_Combined\": 999}", "selected": false}, "selected": false}, {"data": {"id": "2343202", "source": "2343061", "target": "2343091", "SCORE": "243", "shared_interaction": "Direct", "source_original": "1514", "Name_B": "PSMB4", "Name_A": "CTSL", "target_original": "5692", "Gene_B": "5692", "interaction": "Direct", "SUID": 2343202, "TYPE": "Direct", "Gene_A": "1514", "support": "{\"StringDB\": \"physical\", \"StringEvidence\": \"experiments:0.212,textmining:0.092\", \"String_Score_Physical\": 243, \"String_Score_Combined\": 313}", "selected": false}, "selected": false}, {"data": {"id": "2343199", "source": "2343061", "target": "2343139", "SCORE": "208", "shared_interaction": "Direct", "source_original": "1514", "Name_B": "PLD3", "Name_A": "CTSL", "target_original": "23646", "Gene_B": "23646", "interaction": "Direct", "SUID": 2343199, "TYPE": "Direct", "Gene_A": "1514", "support": "{\"BioGrid\": \"physical\", \"BioGrid_PubMed\": \"34709727\", \"BioGrid_Type\": \"Affinity Capture-MS\", \"BioGrid_Score\": \"1.0\"}", "selected": false}, "selected": false}, {"data": {"id": "2343196", "source": "2343058", "target": "2343061", "SCORE": "793", "shared_interaction": "Direct", "source_original": "1513", "Name_B": "CTSL", "Name_A": "CTSK", "target_original": "1514", "Gene_B": "1514", "interaction": "Direct", "SUID": 2343196, "TYPE": "Direct", "Gene_A": "1513", "support": "{\"StringDB\": \"physical\", \"StringEvidence\": \"textmining:0.722,experiments:0.586,database:0.479,cooccurrence:0.416,coexpression:0.025\", \"BioGrid\": \"physical\", \"BioGrid_PubMed\": \"33961781,28514442\", \"BioGrid_Type\": \"Affinity Capture-MS\", \"BioGrid_Score\": \"0.971383533,0.926648557\", \"String_Score_Physical\": 793, \"String_Score_Combined\": 811}", "selected": false}, "selected": false}, {"data": {"id": "2343274", "source": "2343055", "target": "2343124", "SCORE": "294", "shared_interaction": "Direct", "source_original": "498", "Name_B": "SLC33A1", "Name_A": "ATP5F1A", "target_original": "9197", "Gene_B": "9197", "interaction": "Direct", "SUID": 2343274, "TYPE": "Direct", "Gene_A": "498", "support": "{\"InWeb_IM\": \"experimental\", \"BioGrid\": \"physical\", \"BioGrid_PubMed\": \"26496610\", \"BioGrid_Type\": \"Affinity Capture-MS\"}", "selected": false}, "selected": false}, {"data": {"id": "2343271", "source": "2343055", "target": "2343103", "SCORE": "294", "shared_interaction": "Direct", "source_original": "498", "Name_B": "SOD2", "Name_A": "ATP5F1A", "target_original": "6648", "Gene_B": "6648", "interaction": "Direct", "SUID": 2343271, "TYPE": "Direct", "Gene_A": "498", "support": "{\"StringDB\": \"functional\", \"StringEvidence\": \"textmining:0.460,coexpression:0.099,neighborhood:0.001\", \"InWeb_IM\": \"inference\", \"String_Score_Combined\": 533, \"String_Score_Physical\": 294}", "selected": false}, "selected": false}]}}, "Magenta_PPIColorByCluster": {"format_version": "1.0", "generated_by": "cytoscape-3.9.1", "target_cytoscapejs_version": "~2.1", "data": {"shared_name": "Magenta_PPIColorByCluster", "name": "Magenta_PPIColorByCluster", "SUID": 2343557, "__Annotations": [], "selected": true}, "elements": {"nodes": [{"data": {"id": "2343908", "shared_name": "143187", "MCODE_SCORE": 0.0, "Gene": "143187", "Symbol": "VTI1A", "name": "143187", "MCODE_TYPE": "", "SUID": 2343908, "DEGREE": 2.0, "id_original": "143187", "MCODE_CLUSTER_ID": 0.0, "selected": false, "canonicalName": "VTI1A"}, "position": {"x": 105.99402248968005, "y": -107.27158990408628}, "selected": false}, {"data": {"id": "2343905", "shared_name": "126526", "MCODE_SCORE": 0.0, "Gene": "126526", "Symbol": "C19orf47", "name": "126526", "MCODE_TYPE": "", "SUID": 2343905, "DEGREE": 1.0, "id_original": "126526", "MCODE_CLUSTER_ID": 0.0, "selected": false, "canonicalName": "C19orf47"}, "position": {"x": 796.807743192805, "y": 428.2691052863434}, "selected": false}, {"data": {"id": "2343902", "shared_name": "118460", "MCODE_SCORE": 0.0, "Gene": "118460", "Symbol": "EXOSC6", "name": "118460", "MCODE_TYPE": "", "SUID": 2343902, "DEGREE": 1.0, "id_original": "118460", "MCODE_CLUSTER_ID": 0.0, "selected": false, "canonicalName": "EXOSC6"}, "position": {"x": 896.807743192805, "y": -130.50016656424253}, "selected": false}, {"data": {"id": "2343899", "shared_name": "92689", "MCODE_SCORE": 0.0, "Gene": "92689", "Symbol": "FAM114A1", "name": "92689", "MCODE_TYPE": "", "SUID": 2343899, "DEGREE": 1.0, "id_original": "92689", "MCODE_CLUSTER_ID": 0.0, "selected": false, "canonicalName": "FAM114A1"}, "position": {"x": 416.3549233685863, "y": 435.3552869269684}, "selected": false}, {"data": {"id": "2343896", "shared_name": "91942", "MCODE_SCORE": 1.3125, "Gene": "91942", "Symbol": "NDUFAF2", "name": "91942", "MCODE_TYPE": "Seed", "SUID": 2343896, "DEGREE": 3.0, "id_original": "91942", "MCODE_CLUSTER_ID": 1.0, "selected": false, "canonicalName": "NDUFAF2"}, "position": {"x": -80.56130587946058, "y": 443.69125494454653}, "selected": false}, {"data": {"id": "2343893", "shared_name": "81555", "MCODE_SCORE": 0.0, "Gene": "81555", "Symbol": "YIPF5", "name": "81555", "MCODE_TYPE": "", "SUID": 2343893, "DEGREE": 3.0, "id_original": "81555", "MCODE_CLUSTER_ID": 0.0, "selected": false, "canonicalName": "YIPF5"}, "position": {"x": 254.0326577435863, "y": 54.39415106271059}, "selected": false}, {"data": {"id": "2343890", "shared_name": "80851", "MCODE_SCORE": 0.0, "Gene": "80851", "Symbol": "SH3BP5L", "name": "80851", "MCODE_TYPE": "", "SUID": 2343890, "DEGREE": 1.0, "id_original": "80851", "MCODE_CLUSTER_ID": 0.0, "selected": false, "canonicalName": "SH3BP5L"}, "position": {"x": 999.8251954327952, "y": -130.48298516775816}, "selected": false}, {"data": {"id": "2343887", "shared_name": "80346", "MCODE_SCORE": 0.0, "Gene": "80346", "Symbol": "REEP4", "name": "80346", "MCODE_TYPE": "", "SUID": 2343887, "DEGREE": 1.0, "id_original": "80346", "MCODE_CLUSTER_ID": 0.0, "selected": false, "canonicalName": "REEP4"}, "position": {"x": -47.222865938054326, "y": 309.45539984200747}, "selected": false}, {"data": {"id": "2343884", "shared_name": "80228", "MCODE_SCORE": 0.0, "Gene": "80228", "Symbol": "ORAI2", "name": "80228", "MCODE_TYPE": "", "SUID": 2343884, "DEGREE": 1.0, "id_original": "80228", "MCODE_CLUSTER_ID": 0.0, "selected": false, "canonicalName": "ORAI2"}, "position": {"x": 389.41841518987536, "y": 594.9969037482574}, "selected": false}, {"data": {"id": "2343881", "shared_name": "80135", "MCODE_SCORE": 0.0, "Gene": "80135", "Symbol": "RPF1", "name": "80135", "MCODE_TYPE": "", "SUID": 2343881, "DEGREE": 1.0, "id_original": "80135", "MCODE_CLUSTER_ID": 0.0, "selected": false, "canonicalName": "RPF1"}, "position": {"x": 899.8251954327952, "y": -238.22233453299253}, "selected": false}, {"data": {"id": "2343878", "shared_name": "79939", "MCODE_SCORE": 0.0, "Gene": "79939", "Symbol": "SLC35E1", "name": "79939", "MCODE_TYPE": "", "SUID": 2343878, "DEGREE": 1.0, "id_original": "79939", "MCODE_CLUSTER_ID": 0.0, "selected": false, "canonicalName": "SLC35E1"}, "position": {"x": 502.21795857061267, "y": 537.2571271369293}, "selected": false}, {"data": {"id": "2343875", "shared_name": "79902", "MCODE_SCORE": 0.0, "Gene": "79902", "Symbol": "NUP85", "name": "79902", "MCODE_TYPE": "", "SUID": 2343875, "DEGREE": 1.0, "id_original": "79902", "MCODE_CLUSTER_ID": 0.0, "selected": false, "canonicalName": "NUP85"}, "position": {"x": 1102.1467858563792, "y": -130.48298516775816}, "selected": false}, {"data": {"id": "2343872", "shared_name": "79811", "MCODE_SCORE": 0.0, "Gene": "79811", "Symbol": "SLTM", "name": "79811", "MCODE_TYPE": "", "SUID": 2343872, "DEGREE": 1.0, "id_original": "79811", "MCODE_CLUSTER_ID": 0.0, "selected": false, "canonicalName": "SLTM"}, "position": {"x": 1002.1467858563792, "y": -238.22233453299253}, "selected": false}, {"data": {"id": "2343869", "shared_name": "63898", "MCODE_SCORE": 0.0, "Gene": "63898", "Symbol": "SH2D4A", "name": "63898", "MCODE_TYPE": "", "SUID": 2343869, "DEGREE": 2.0, "id_original": "63898", "MCODE_CLUSTER_ID": 0.0, "selected": false, "canonicalName": "SH2D4A"}, "position": {"x": 486.8936196576488, "y": 35.59829840157778}, "selected": false}, {"data": {"id": "2343866", "shared_name": "56992", "MCODE_SCORE": 0.0, "Gene": "56992", "Symbol": "KIF15", "name": "56992", "MCODE_TYPE": "", "SUID": 2343866, "DEGREE": 2.0, "id_original": "56992", "MCODE_CLUSTER_ID": 0.0, "selected": false, "canonicalName": "KIF15"}, "position": {"x": 94.99173367132067, "y": 168.85926184151919}, "selected": false}, {"data": {"id": "2343863", "shared_name": "55749", "MCODE_SCORE": 1.3125, "Gene": "55749", "Symbol": "CCAR1", "name": "55749", "MCODE_TYPE": "Clustered", "SUID": 2343863, "DEGREE": 4.0, "id_original": "55749", "MCODE_CLUSTER_ID": 1.0, "selected": false, "canonicalName": "CCAR1"}, "position": {"x": 414.62466061223864, "y": 329.3273023078278}, "selected": false}, {"data": {"id": "2343860", "shared_name": "55704", "MCODE_SCORE": 1.3125, "Gene": "55704", "Symbol": "CCDC88A", "name": "55704", "MCODE_TYPE": "Clustered", "SUID": 2343860, "DEGREE": 5.0, "id_original": "55704", "MCODE_CLUSTER_ID": 1.0, "selected": false, "canonicalName": "CCDC88A"}, "position": {"x": 83.9103432904613, "y": 290.0604337165192}, "selected": false}, {"data": {"id": "2343857", "shared_name": "55421", "MCODE_SCORE": 0.0, "Gene": "55421", "Symbol": "NCBP3", "name": "55421", "MCODE_TYPE": "", "SUID": 2343857, "DEGREE": 2.0, "id_original": "55421", "MCODE_CLUSTER_ID": 0.0, "selected": false, "canonicalName": "NCBP3"}, "position": {"x": 672.583637357844, "y": 378.2509625861481}, "selected": false}, {"data": {"id": "2343854", "shared_name": "55142", "MCODE_SCORE": 0.0, "Gene": "55142", "Symbol": "HAUS2", "name": "55142", "MCODE_TYPE": "", "SUID": 2343854, "DEGREE": 3.0, "id_original": "55142", "MCODE_CLUSTER_ID": 0.0, "selected": false, "canonicalName": "HAUS2"}, "position": {"x": 192.81860745061755, "y": 278.19296011422426}, "selected": false}, {"data": {"id": "2343851", "shared_name": "55132", "MCODE_SCORE": 0.0, "Gene": "55132", "Symbol": "LARP1B", "name": "55132", "MCODE_TYPE": "", "SUID": 2343851, "DEGREE": 1.0, "id_original": "55132", "MCODE_CLUSTER_ID": 0.0, "selected": false, "canonicalName": "LARP1B"}, "position": {"x": 550.7297459851634, "y": 137.27894720528872}, "selected": false}, {"data": {"id": "2343848", "shared_name": "55129", "MCODE_SCORE": 0.0, "Gene": "55129", "Symbol": "ANO10", "name": "55129", "MCODE_TYPE": "", "SUID": 2343848, "DEGREE": 2.0, "id_original": "55129", "MCODE_CLUSTER_ID": 0.0, "selected": false, "canonicalName": "ANO10"}, "position": {"x": 480.64596569646716, "y": 296.27497992013247}, "selected": false}, {"data": {"id": "2343845", "shared_name": "54902", "MCODE_SCORE": 0.0, "Gene": "54902", "Symbol": "TTC19", "name": "54902", "MCODE_TYPE": "", "SUID": 2343845, "DEGREE": 1.0, "id_original": "54902", "MCODE_CLUSTER_ID": 0.0, "selected": false, "canonicalName": "TTC19"}, "position": {"x": 596.0592385541331, "y": -50.62666192557066}, "selected": false}, {"data": {"id": "2343842", "shared_name": "51068", "MCODE_SCORE": 0.0, "Gene": "51068", "Symbol": "NMD3", "name": "51068", "MCODE_TYPE": "", "SUID": 2343842, "DEGREE": 5.0, "id_original": "51068", "MCODE_CLUSTER_ID": 0.0, "selected": false, "canonicalName": "NMD3"}, "position": {"x": 376.97815334905505, "y": 292.3156903693512}, "selected": false}, {"data": {"id": "2343839", "shared_name": "30011", "MCODE_SCORE": 0.0, "Gene": "30011", "Symbol": "SH3KBP1", "name": "30011", "MCODE_TYPE": "", "SUID": 2343839, "DEGREE": 7.0, "id_original": "30011", "MCODE_CLUSTER_ID": 0.0, "selected": false, "canonicalName": "SH3KBP1"}, "position": {"x": 165.90015041936755, "y": 533.185532898648}, "selected": false}, {"data": {"id": "2343836", "shared_name": "28976", "MCODE_SCORE": 0.0, "Gene": "28976", "Symbol": "ACAD9", "name": "28976", "MCODE_TYPE": "", "SUID": 2343836, "DEGREE": 1.0, "id_original": "28976", "MCODE_CLUSTER_ID": 0.0, "selected": false, "canonicalName": "ACAD9"}, "position": {"x": -150.28219210992933, "y": 564.1366132209137}, "selected": false}, {"data": {"id": "2343833", "shared_name": "26056", "MCODE_SCORE": 0.0, "Gene": "26056", "Symbol": "RAB11FIP5", "name": "26056", "MCODE_TYPE": "", "SUID": 2343833, "DEGREE": 1.0, "id_original": "26056", "MCODE_CLUSTER_ID": 0.0, "selected": false, "canonicalName": "RAB11FIP5"}, "position": {"x": 249.31106960882067, "y": 667.5729230353668}, "selected": false}, {"data": {"id": "2343830", "shared_name": "11230", "MCODE_SCORE": 1.25, "Gene": "11230", "Symbol": "PRAF2", "name": "11230", "MCODE_TYPE": "Seed", "SUID": 2343830, "DEGREE": 5.0, "id_original": "11230", "MCODE_CLUSTER_ID": 3.0, "selected": false, "canonicalName": "PRAF2"}, "position": {"x": 226.68198025335192, "y": 173.3475736090973}, "selected": false}, {"data": {"id": "2343827", "shared_name": "10611", "MCODE_SCORE": 0.0, "Gene": "10611", "Symbol": "PDLIM5", "name": "10611", "MCODE_TYPE": "", "SUID": 2343827, "DEGREE": 3.0, "id_original": "10611", "MCODE_CLUSTER_ID": 0.0, "selected": false, "canonicalName": "PDLIM5"}, "position": {"x": 137.73855984319567, "y": 205.9666608283356}, "selected": false}, {"data": {"id": "2343824", "shared_name": "10493", "MCODE_SCORE": 0.0, "Gene": "10493", "Symbol": "VAT1", "name": "10493", "MCODE_TYPE": "", "SUID": 2343824, "DEGREE": 7.0, "id_original": "10493", "MCODE_CLUSTER_ID": 0.0, "selected": false, "canonicalName": "VAT1"}, "position": {"x": 254.27212917913317, "y": 206.71625265572817}, "selected": false}, {"data": {"id": "2343821", "shared_name": "10226", "MCODE_SCORE": 0.0, "Gene": "10226", "Symbol": "PLIN3", "name": "10226", "MCODE_TYPE": "", "SUID": 2343821, "DEGREE": 5.0, "id_original": "10226", "MCODE_CLUSTER_ID": 0.0, "selected": false, "canonicalName": "PLIN3"}, "position": {"x": 139.81210720647692, "y": 81.59666571114809}, "selected": false}, {"data": {"id": "2343818", "shared_name": "10134", "MCODE_SCORE": 1.25, "Gene": "10134", "Symbol": "BCAP31", "name": "10134", "MCODE_TYPE": "Clustered", "SUID": 2343818, "DEGREE": 11.0, "id_original": "10134", "MCODE_CLUSTER_ID": 3.0, "selected": false, "canonicalName": "BCAP31"}, "position": {"x": 319.8876076947582, "y": 251.2611981341675}, "selected": false}, {"data": {"id": "2343815", "shared_name": "10000", "MCODE_SCORE": 0.0, "Gene": "10000", "Symbol": "AKT3", "name": "10000", "MCODE_TYPE": "", "SUID": 2343815, "DEGREE": 7.0, "id_original": "10000", "MCODE_CLUSTER_ID": 0.0, "selected": false, "canonicalName": "AKT3"}, "position": {"x": 171.06430447210192, "y": 585.2527020881012}, "selected": false}, {"data": {"id": "2343812", "shared_name": "9907", "MCODE_SCORE": 0.0, "Gene": "9907", "Symbol": "AP5Z1", "name": "9907", "MCODE_TYPE": "", "SUID": 2343812, "DEGREE": 1.0, "id_original": "9907", "MCODE_CLUSTER_ID": 0.0, "selected": false, "canonicalName": "AP5Z1"}, "position": {"x": -55.127651094304326, "y": 373.18383917306215}, "selected": false}, {"data": {"id": "2343809", "shared_name": "9879", "MCODE_SCORE": 1.3125, "Gene": "9879", "Symbol": "DDX46", "name": "9879", "MCODE_TYPE": "Clustered", "SUID": 2343809, "DEGREE": 4.0, "id_original": "9879", "MCODE_CLUSTER_ID": 1.0, "selected": false, "canonicalName": "DDX46"}, "position": {"x": 268.5557290326488, "y": 383.63789495919497}, "selected": false}, {"data": {"id": "2343806", "shared_name": "9774", "MCODE_SCORE": 0.0, "Gene": "9774", "Symbol": "BCLAF1", "name": "9774", "MCODE_TYPE": "", "SUID": 2343806, "DEGREE": 2.0, "id_original": "9774", "MCODE_CLUSTER_ID": 0.0, "selected": false, "canonicalName": "BCLAF1"}, "position": {"x": 285.7890816937816, "y": 159.5761121222809}, "selected": false}, {"data": {"id": "2343803", "shared_name": "9551", "MCODE_SCORE": 0.0, "Gene": "9551", "Symbol": "ATP5MF", "name": "9551", "MCODE_TYPE": "", "SUID": 2343803, "DEGREE": 2.0, "id_original": "9551", "MCODE_CLUSTER_ID": 0.0, "selected": false, "canonicalName": "ATP5MF"}, "position": {"x": -17.652614473210576, "y": 623.328355164273}, "selected": false}, {"data": {"id": "2343800", "shared_name": "9526", "MCODE_SCORE": 0.0, "Gene": "9526", "Symbol": "MPDU1", "name": "9526", "MCODE_TYPE": "", "SUID": 2343800, "DEGREE": 1.0, "id_original": "9526", "MCODE_CLUSTER_ID": 0.0, "selected": false, "canonicalName": "MPDU1"}, "position": {"x": 79.6680337201488, "y": 106.6416638800934}, "selected": false}, {"data": {"id": "2343797", "shared_name": "9424", "MCODE_SCORE": 0.0, "Gene": "9424", "Symbol": "KCNK6", "name": "9424", "MCODE_TYPE": "", "SUID": 2343797, "DEGREE": 1.0, "id_original": "9424", "MCODE_CLUSTER_ID": 0.0, "selected": false, "canonicalName": "KCNK6"}, "position": {"x": 1204.4683762799632, "y": -130.48298516775816}, "selected": false}, {"data": {"id": "2343794", "shared_name": "9209", "MCODE_SCORE": 0.0, "Gene": "9209", "Symbol": "LRRFIP2", "name": "9209", "MCODE_TYPE": "", "SUID": 2343794, "DEGREE": 3.0, "id_original": "9209", "MCODE_CLUSTER_ID": 0.0, "selected": false, "canonicalName": "LRRFIP2"}, "position": {"x": 72.8834878217113, "y": 455.0126050422028}, "selected": false}, {"data": {"id": "2343791", "shared_name": "9208", "MCODE_SCORE": 0.0, "Gene": "9208", "Symbol": "LRRFIP1", "name": "9208", "MCODE_TYPE": "", "SUID": 2343791, "DEGREE": 4.0, "id_original": "9208", "MCODE_CLUSTER_ID": 0.0, "selected": false, "canonicalName": "LRRFIP1"}, "position": {"x": 165.0297280560863, "y": 166.69892248605044}, "selected": false}, {"data": {"id": "2343788", "shared_name": "9158", "MCODE_SCORE": 0.0, "Gene": "9158", "Symbol": "FIBP", "name": "9158", "MCODE_TYPE": "", "SUID": 2343788, "DEGREE": 2.0, "id_original": "9158", "MCODE_CLUSTER_ID": 0.0, "selected": false, "canonicalName": "FIBP"}, "position": {"x": 97.23804104436755, "y": 339.7009900519684}, "selected": false}, {"data": {"id": "2343785", "shared_name": "8924", "MCODE_SCORE": 1.3125, "Gene": "8924", "Symbol": "HERC2", "name": "8924", "MCODE_TYPE": "Clustered", "SUID": 2343785, "DEGREE": 11.0, "id_original": "8924", "MCODE_CLUSTER_ID": 1.0, "selected": false, "canonicalName": "HERC2"}, "position": {"x": 223.12085354436755, "y": 251.44187769387514}, "selected": false}, {"data": {"id": "2343782", "shared_name": "8894", "MCODE_SCORE": 1.3125, "Gene": "8894", "Symbol": "EIF2S2", "name": "8894", "MCODE_TYPE": "Clustered", "SUID": 2343782, "DEGREE": 4.0, "id_original": "8894", "MCODE_CLUSTER_ID": 1.0, "selected": false, "canonicalName": "EIF2S2"}, "position": {"x": 447.4187432538402, "y": 174.48478826974184}, "selected": false}, {"data": {"id": "2343779", "shared_name": "8826", "MCODE_SCORE": 3.375, "Gene": "8826", "Symbol": "IQGAP1", "name": "8826", "MCODE_TYPE": "Clustered", "SUID": 2343779, "DEGREE": 16.0, "id_original": "8826", "MCODE_CLUSTER_ID": 2.0, "selected": false, "canonicalName": "IQGAP1"}, "position": {"x": 192.13681423772692, "y": 323.6649487922028}, "selected": false}, {"data": {"id": "2343776", "shared_name": "8623", "MCODE_SCORE": 0.0, "Gene": "8623", "Symbol": "ASMTL", "name": "8623", "MCODE_TYPE": "", "SUID": 2343776, "DEGREE": 1.0, "id_original": "8623", "MCODE_CLUSTER_ID": 0.0, "selected": false, "canonicalName": "ASMTL"}, "position": {"x": -33.141872285710576, "y": 174.49789556954653}, "selected": false}, {"data": {"id": "2343773", "shared_name": "8436", "MCODE_SCORE": 0.0, "Gene": "8436", "Symbol": "CAVIN2", "name": "8436", "MCODE_TYPE": "", "SUID": 2343773, "DEGREE": 1.0, "id_original": "8436", "MCODE_CLUSTER_ID": 0.0, "selected": false, "canonicalName": "CAVIN2"}, "position": {"x": 420.88203823675036, "y": 89.70854315255434}, "selected": false}, {"data": {"id": "2343770", "shared_name": "8364", "MCODE_SCORE": 1.3125, "Gene": "8364", "Symbol": "H4C3", "name": "8364", "MCODE_TYPE": "Clustered", "SUID": 2343770, "DEGREE": 6.0, "id_original": "8364", "MCODE_CLUSTER_ID": 1.0, "selected": false, "canonicalName": "H4C3"}, "position": {"x": 340.7042428265941, "y": 108.98965582345278}, "selected": false}, {"data": {"id": "2343767", "shared_name": "8148", "MCODE_SCORE": 0.0, "Gene": "8148", "Symbol": "TAF15", "name": "8148", "MCODE_TYPE": "", "SUID": 2343767, "DEGREE": 7.0, "id_original": "8148", "MCODE_CLUSTER_ID": 0.0, "selected": false, "canonicalName": "TAF15"}, "position": {"x": 393.6808816205394, "y": 208.7819112250641}, "selected": false}, {"data": {"id": "2343764", "shared_name": "7529", "MCODE_SCORE": 3.375, "Gene": "7529", "Symbol": "YWHAB", "name": "7529", "MCODE_TYPE": "Clustered", "SUID": 2343764, "DEGREE": 20.0, "id_original": "7529", "MCODE_CLUSTER_ID": 2.0, "selected": false, "canonicalName": "YWHAB"}, "position": {"x": 155.6586343060863, "y": 368.66823706124575}, "selected": false}, {"data": {"id": "2343761", "shared_name": "7267", "MCODE_SCORE": 0.0, "Gene": "7267", "Symbol": "TTC3", "name": "7267", "MCODE_TYPE": "", "SUID": 2343761, "DEGREE": 1.0, "id_original": "7267", "MCODE_CLUSTER_ID": 0.0, "selected": false, "canonicalName": "TTC3"}, "position": {"x": 158.48965847600817, "y": 748.2523663947418}, "selected": false}, {"data": {"id": "2343758", "shared_name": "7171", "MCODE_SCORE": 0.0, "Gene": "7171", "Symbol": "TPM4", "name": "7171", "MCODE_TYPE": "", "SUID": 2343758, "DEGREE": 5.0, "id_original": "7171", "MCODE_CLUSTER_ID": 0.0, "selected": false, "canonicalName": "TPM4"}, "position": {"x": 183.18063747991442, "y": 411.71798834298403}, "selected": false}, {"data": {"id": "2343755", "shared_name": "7169", "MCODE_SCORE": 0.0, "Gene": "7169", "Symbol": "TPM2", "name": "7169", "MCODE_TYPE": "", "SUID": 2343755, "DEGREE": 10.0, "id_original": "7169", "MCODE_CLUSTER_ID": 0.0, "selected": false, "canonicalName": "TPM2"}, "position": {"x": 257.33203518499255, "y": 272.56887754891665}, "selected": false}, {"data": {"id": "2343752", "shared_name": "7094", "MCODE_SCORE": 3.375, "Gene": "7094", "Symbol": "TLN1", "name": "7094", "MCODE_TYPE": "Clustered", "SUID": 2343752, "DEGREE": 16.0, "id_original": "7094", "MCODE_CLUSTER_ID": 2.0, "selected": false, "canonicalName": "TLN1"}, "position": {"x": 239.91199123968005, "y": 337.03986486886294}, "selected": false}, {"data": {"id": "2343749", "shared_name": "6907", "MCODE_SCORE": 0.0, "Gene": "6907", "Symbol": "TBL1X", "name": "6907", "MCODE_TYPE": "", "SUID": 2343749, "DEGREE": 1.0, "id_original": "6907", "MCODE_CLUSTER_ID": 0.0, "selected": false, "canonicalName": "TBL1X"}, "position": {"x": 390.8315621625316, "y": -43.640303282992534}, "selected": false}, {"data": {"id": "2343746", "shared_name": "6830", "MCODE_SCORE": 0.0, "Gene": "6830", "Symbol": "SUPT6H", "name": "6830", "MCODE_TYPE": "", "SUID": 2343746, "DEGREE": 3.0, "id_original": "6830", "MCODE_CLUSTER_ID": 0.0, "selected": false, "canonicalName": "SUPT6H"}, "position": {"x": 401.367542387141, "y": 373.71930822823794}, "selected": false}, {"data": {"id": "2343743", "shared_name": "6801", "MCODE_SCORE": 0.0, "Gene": "6801", "Symbol": "STRN", "name": "6801", "MCODE_TYPE": "", "SUID": 2343743, "DEGREE": 3.0, "id_original": "6801", "MCODE_CLUSTER_ID": 0.0, "selected": false, "canonicalName": "STRN"}, "position": {"x": 288.0732156049144, "y": 348.5513318488434}, "selected": false}, {"data": {"id": "2343740", "shared_name": "6728", "MCODE_SCORE": 1.3125, "Gene": "6728", "Symbol": "SRP19", "name": "6728", "MCODE_TYPE": "Clustered", "SUID": 2343740, "DEGREE": 6.0, "id_original": "6728", "MCODE_CLUSTER_ID": 1.0, "selected": false, "canonicalName": "SRP19"}, "position": {"x": 508.41011440862536, "y": 347.1400540778473}, "selected": false}, {"data": {"id": "2343737", "shared_name": "6597", "MCODE_SCORE": 1.3125, "Gene": "6597", "Symbol": "SMARCA4", "name": "6597", "MCODE_TYPE": "Clustered", "SUID": 2343737, "DEGREE": 6.0, "id_original": "6597", "MCODE_CLUSTER_ID": 1.0, "selected": false, "canonicalName": "SMARCA4"}, "position": {"x": 328.9380074750316, "y": 292.2334493110016}, "selected": false}, {"data": {"id": "2343734", "shared_name": "6238", "MCODE_SCORE": 1.3125, "Gene": "6238", "Symbol": "RRBP1", "name": "6238", "MCODE_TYPE": "Clustered", "SUID": 2343734, "DEGREE": 6.0, "id_original": "6238", "MCODE_CLUSTER_ID": 1.0, "selected": false, "canonicalName": "RRBP1"}, "position": {"x": 442.59357845891833, "y": 254.16884371732027}, "selected": false}, {"data": {"id": "2343731", "shared_name": "6185", "MCODE_SCORE": 1.25, "Gene": "6185", "Symbol": "RPN2", "name": "6185", "MCODE_TYPE": "Clustered", "SUID": 2343731, "DEGREE": 10.0, "id_original": "6185", "MCODE_CLUSTER_ID": 3.0, "selected": false, "canonicalName": "RPN2"}, "position": {"x": 355.3387185346019, "y": 345.1801923224762}, "selected": false}, {"data": {"id": "2343728", "shared_name": "6093", "MCODE_SCORE": 0.0, "Gene": "6093", "Symbol": "ROCK1", "name": "6093", "MCODE_TYPE": "", "SUID": 2343728, "DEGREE": 6.0, "id_original": "6093", "MCODE_CLUSTER_ID": 0.0, "selected": false, "canonicalName": "ROCK1"}, "position": {"x": 123.56595242132067, "y": 262.72967848275454}, "selected": false}, {"data": {"id": "2343725", "shared_name": "5908", "MCODE_SCORE": 3.375, "Gene": "5908", "Symbol": "RAP1B", "name": "5908", "MCODE_TYPE": "Clustered", "SUID": 2343725, "DEGREE": 8.0, "id_original": "5908", "MCODE_CLUSTER_ID": 2.0, "selected": false, "canonicalName": "RAP1B"}, "position": {"x": 187.47549831975817, "y": 449.96345648263247}, "selected": false}, {"data": {"id": "2343722", "shared_name": "5817", "MCODE_SCORE": 0.0, "Gene": "5817", "Symbol": "PVR", "name": "5817", "MCODE_TYPE": "", "SUID": 2343722, "DEGREE": 1.0, "id_original": "5817", "MCODE_CLUSTER_ID": 0.0, "selected": false, "canonicalName": "PVR"}, "position": {"x": 183.47378933538317, "y": 31.244325012905904}, "selected": false}, {"data": {"id": "2343719", "shared_name": "5763", "MCODE_SCORE": 0.0, "Gene": "5763", "Symbol": "PTMS", "name": "5763", "MCODE_TYPE": "", "SUID": 2343719, "DEGREE": 2.0, "id_original": "5763", "MCODE_CLUSTER_ID": 0.0, "selected": false, "canonicalName": "PTMS"}, "position": {"x": 248.4082680951488, "y": 557.297837586148}, "selected": false}, {"data": {"id": "2343716", "shared_name": "5702", "MCODE_SCORE": 0.0, "Gene": "5702", "Symbol": "PSMC3", "name": "5702", "MCODE_TYPE": "", "SUID": 2343716, "DEGREE": 7.0, "id_original": "5702", "MCODE_CLUSTER_ID": 0.0, "selected": false, "canonicalName": "PSMC3"}, "position": {"x": 210.12790310491442, "y": 590.5589459845855}, "selected": false}, {"data": {"id": "2343713", "shared_name": "5600", "MCODE_SCORE": 0.0, "Gene": "5600", "Symbol": "MAPK11", "name": "5600", "MCODE_TYPE": "", "SUID": 2343713, "DEGREE": 10.0, "id_original": "5600", "MCODE_CLUSTER_ID": 0.0, "selected": false, "canonicalName": "MAPK11"}, "position": {"x": 149.6056557904613, "y": 480.45736822579653}, "selected": false}, {"data": {"id": "2343710", "shared_name": "5520", "MCODE_SCORE": 0.0, "Gene": "5520", "Symbol": "PPP2R2A", "name": "5520", "MCODE_TYPE": "", "SUID": 2343710, "DEGREE": 10.0, "id_original": "5520", "MCODE_CLUSTER_ID": 0.0, "selected": false, "canonicalName": "PPP2R2A"}, "position": {"x": 203.84610378850817, "y": 492.8749402472809}, "selected": false}, {"data": {"id": "2343707", "shared_name": "5218", "MCODE_SCORE": 0.0, "Gene": "5218", "Symbol": "CDK14", "name": "5218", "MCODE_TYPE": "", "SUID": 2343707, "DEGREE": 4.0, "id_original": "5218", "MCODE_CLUSTER_ID": 0.0, "selected": false, "canonicalName": "CDK14"}, "position": {"x": 58.428257108820674, "y": 502.97705206368715}, "selected": false}, {"data": {"id": "2343704", "shared_name": "5116", "MCODE_SCORE": 0.0, "Gene": "5116", "Symbol": "PCNT", "name": "5116", "MCODE_TYPE": "", "SUID": 2343704, "DEGREE": 4.0, "id_original": "5116", "MCODE_CLUSTER_ID": 0.0, "selected": false, "canonicalName": "PCNT"}, "position": {"x": 78.15182888616442, "y": 227.65456709359438}, "selected": false}, {"data": {"id": "2343701", "shared_name": "5062", "MCODE_SCORE": 0.0, "Gene": "5062", "Symbol": "PAK2", "name": "5062", "MCODE_TYPE": "", "SUID": 2343701, "DEGREE": 9.0, "id_original": "5062", "MCODE_CLUSTER_ID": 0.0, "selected": false, "canonicalName": "PAK2"}, "position": {"x": 249.68576443303942, "y": 499.2359479377106}, "selected": false}, {"data": {"id": "2343698", "shared_name": "4925", "MCODE_SCORE": 0.0, "Gene": "4925", "Symbol": "NUCB2", "name": "4925", "MCODE_TYPE": "", "SUID": 2343698, "DEGREE": 1.0, "id_original": "4925", "MCODE_CLUSTER_ID": 0.0, "selected": false, "canonicalName": "NUCB2"}, "position": {"x": 147.79983914007067, "y": -47.645674376742534}, "selected": false}, {"data": {"id": "2343695", "shared_name": "4726", "MCODE_SCORE": 1.3125, "Gene": "4726", "Symbol": "NDUFS6", "name": "4726", "MCODE_TYPE": "Clustered", "SUID": 2343695, "DEGREE": 3.0, "id_original": "4726", "MCODE_CLUSTER_ID": 1.0, "selected": false, "canonicalName": "NDUFS6"}, "position": {"x": -2.9522360552418263, "y": 387.2449353644684}, "selected": false}, {"data": {"id": "2343692", "shared_name": "4720", "MCODE_SCORE": 1.3125, "Gene": "4720", "Symbol": "NDUFS2", "name": "4720", "MCODE_TYPE": "Clustered", "SUID": 2343692, "DEGREE": 6.0, "id_original": "4720", "MCODE_CLUSTER_ID": 1.0, "selected": false, "canonicalName": "NDUFS2"}, "position": {"x": -15.530605195866826, "y": 496.9238141486481}, "selected": false}, {"data": {"id": "2343689", "shared_name": "4677", "MCODE_SCORE": 0.0, "Gene": "4677", "Symbol": "NARS1", "name": "4677", "MCODE_TYPE": "", "SUID": 2343689, "DEGREE": 5.0, "id_original": "4677", "MCODE_CLUSTER_ID": 0.0, "selected": false, "canonicalName": "NARS1"}, "position": {"x": 304.1369363080394, "y": 213.12135824654848}, "selected": false}, {"data": {"id": "2343686", "shared_name": "4052", "MCODE_SCORE": 0.0, "Gene": "4052", "Symbol": "LTBP1", "name": "4052", "MCODE_TYPE": "", "SUID": 2343686, "DEGREE": 1.0, "id_original": "4052", "MCODE_CLUSTER_ID": 0.0, "selected": false, "canonicalName": "LTBP1"}, "position": {"x": 507.8185807477367, "y": 242.81460985635073}, "selected": false}, {"data": {"id": "2343683", "shared_name": "4008", "MCODE_SCORE": 0.0, "Gene": "4008", "Symbol": "LMO7", "name": "4008", "MCODE_TYPE": "", "SUID": 2343683, "DEGREE": 2.0, "id_original": "4008", "MCODE_CLUSTER_ID": 0.0, "selected": false, "canonicalName": "LMO7"}, "position": {"x": 31.0225259076488, "y": 328.41306433175356}, "selected": false}, {"data": {"id": "2343680", "shared_name": "3987", "MCODE_SCORE": 0.0, "Gene": "3987", "Symbol": "LIMS1", "name": "3987", "MCODE_TYPE": "", "SUID": 2343680, "DEGREE": 1.0, "id_original": "3987", "MCODE_CLUSTER_ID": 0.0, "selected": false, "canonicalName": "LIMS1"}, "position": {"x": 1206.7899667035472, "y": -238.22233453299253}, "selected": false}, {"data": {"id": "2343677", "shared_name": "3836", "MCODE_SCORE": 1.3125, "Gene": "3836", "Symbol": "KPNA1", "name": "3836", "MCODE_TYPE": "Clustered", "SUID": 2343677, "DEGREE": 9.0, "id_original": "3836", "MCODE_CLUSTER_ID": 1.0, "selected": false, "canonicalName": "KPNA1"}, "position": {"x": 350.0675393353832, "y": 424.1700604865387}, "selected": false}, {"data": {"id": "2343674", "shared_name": "3709", "MCODE_SCORE": 1.25, "Gene": "3709", "Symbol": "ITPR2", "name": "3709", "MCODE_TYPE": "Clustered", "SUID": 2343674, "DEGREE": 8.0, "id_original": "3709", "MCODE_CLUSTER_ID": 3.0, "selected": false, "canonicalName": "ITPR2"}, "position": {"x": 288.72778713811755, "y": 439.56652960274965}, "selected": false}, {"data": {"id": "2343671", "shared_name": "3688", "MCODE_SCORE": 3.375, "Gene": "3688", "Symbol": "ITGB1", "name": "3688", "MCODE_TYPE": "Seed", "SUID": 2343671, "DEGREE": 14.0, "id_original": "3688", "MCODE_CLUSTER_ID": 2.0, "selected": false, "canonicalName": "ITGB1"}, "position": {"x": 217.00943386663317, "y": 378.28395971749575}, "selected": false}, {"data": {"id": "2343668", "shared_name": "3685", "MCODE_SCORE": 0.0, "Gene": "3685", "Symbol": "ITGAV", "name": "3685", "MCODE_TYPE": "", "SUID": 2343668, "DEGREE": 7.0, "id_original": "3685", "MCODE_CLUSTER_ID": 0.0, "selected": false, "canonicalName": "ITGAV"}, "position": {"x": 199.68552029241442, "y": 222.41312918160708}, "selected": false}, {"data": {"id": "2343665", "shared_name": "3619", "MCODE_SCORE": 0.0, "Gene": "3619", "Symbol": "INCENP", "name": "3619", "MCODE_TYPE": "", "SUID": 2343665, "DEGREE": 1.0, "id_original": "3619", "MCODE_CLUSTER_ID": 0.0, "selected": false, "canonicalName": "INCENP"}, "position": {"x": 1104.4683762799632, "y": -238.22233453299253}, "selected": false}, {"data": {"id": "2343662", "shared_name": "3421", "MCODE_SCORE": 1.3125, "Gene": "3421", "Symbol": "IDH3G", "name": "3421", "MCODE_TYPE": "Clustered", "SUID": 2343662, "DEGREE": 4.0, "id_original": "3421", "MCODE_CLUSTER_ID": 1.0, "selected": false, "canonicalName": "IDH3G"}, "position": {"x": 68.02872097600817, "y": 574.0136884162262}, "selected": false}, {"data": {"id": "2343659", "shared_name": "3265", "MCODE_SCORE": 3.375, "Gene": "3265", "Symbol": "HRAS", "name": "3265", "MCODE_TYPE": "Clustered", "SUID": 2343659, "DEGREE": 14.0, "id_original": "3265", "MCODE_CLUSTER_ID": 2.0, "selected": false, "canonicalName": "HRAS"}, "position": {"x": 121.25058376897692, "y": 409.31623968575747}, "selected": false}, {"data": {"id": "2343656", "shared_name": "3162", "MCODE_SCORE": 0.0, "Gene": "3162", "Symbol": "HMOX1", "name": "3162", "MCODE_TYPE": "", "SUID": 2343656, "DEGREE": 2.0, "id_original": "3162", "MCODE_CLUSTER_ID": 0.0, "selected": false, "canonicalName": "HMOX1"}, "position": {"x": 426.22270596135974, "y": 506.66511663888247}, "selected": false}, {"data": {"id": "2343653", "shared_name": "3091", "MCODE_SCORE": 1.3125, "Gene": "3091", "Symbol": "HIF1A", "name": "3091", "MCODE_TYPE": "Clustered", "SUID": 2343653, "DEGREE": 6.0, "id_original": "3091", "MCODE_CLUSTER_ID": 1.0, "selected": false, "canonicalName": "HIF1A"}, "position": {"x": 295.33862698186755, "y": 509.8715680548981}, "selected": false}, {"data": {"id": "2343650", "shared_name": "2872", "MCODE_SCORE": 0.0, "Gene": "2872", "Symbol": "MKNK2", "name": "2872", "MCODE_TYPE": "", "SUID": 2343650, "DEGREE": 1.0, "id_original": "2872", "MCODE_CLUSTER_ID": 0.0, "selected": false, "canonicalName": "MKNK2"}, "position": {"x": 99.03125393499255, "y": 653.6168073127105}, "selected": false}, {"data": {"id": "2343647", "shared_name": "2539", "MCODE_SCORE": 0.0, "Gene": "2539", "Symbol": "G6PD", "name": "2539", "MCODE_TYPE": "", "SUID": 2343647, "DEGREE": 4.0, "id_original": "2539", "MCODE_CLUSTER_ID": 0.0, "selected": false, "canonicalName": "G6PD"}, "position": {"x": 321.49736416448474, "y": 465.62045416329653}, "selected": false}, {"data": {"id": "2343644", "shared_name": "2335", "MCODE_SCORE": 3.375, "Gene": "2335", "Symbol": "FN1", "name": "2335", "MCODE_TYPE": "Clustered", "SUID": 2343644, "DEGREE": 11.0, "id_original": "2335", "MCODE_CLUSTER_ID": 2.0, "selected": false, "canonicalName": "FN1"}, "position": {"x": 296.2848550092113, "y": 315.01315435860903}, "selected": false}, {"data": {"id": "2343641", "shared_name": "2316", "MCODE_SCORE": 0.0, "Gene": "2316", "Symbol": "FLNA", "name": "2316", "MCODE_TYPE": "", "SUID": 2343641, "DEGREE": 10.0, "id_original": "2316", "MCODE_CLUSTER_ID": 0.0, "selected": false, "canonicalName": "FLNA"}, "position": {"x": 311.905872465266, "y": 385.1356824347809}, "selected": false}, {"data": {"id": "2343638", "shared_name": "2058", "MCODE_SCORE": 0.0, "Gene": "2058", "Symbol": "EPRS1", "name": "2058", "MCODE_TYPE": "", "SUID": 2343638, "DEGREE": 9.0, "id_original": "2058", "MCODE_CLUSTER_ID": 0.0, "selected": false, "canonicalName": "EPRS1"}, "position": {"x": 256.6676980267894, "y": 308.8112653205231}, "selected": false}, {"data": {"id": "2343635", "shared_name": "2054", "MCODE_SCORE": 0.0, "Gene": "2054", "Symbol": "STX2", "name": "2054", "MCODE_TYPE": "", "SUID": 2343635, "DEGREE": 1.0, "id_original": "2054", "MCODE_CLUSTER_ID": 0.0, "selected": false, "canonicalName": "STX2"}, "position": {"x": 103.8978921185863, "y": -238.22233453299253}, "selected": false}, {"data": {"id": "2343632", "shared_name": "1653", "MCODE_SCORE": 0.0, "Gene": "1653", "Symbol": "DDX1", "name": "1653", "MCODE_TYPE": "", "SUID": 2343632, "DEGREE": 5.0, "id_original": "1653", "MCODE_CLUSTER_ID": 0.0, "selected": false, "canonicalName": "DDX1"}, "position": {"x": 336.72233975042224, "y": 172.61169561837465}, "selected": false}, {"data": {"id": "2343629", "shared_name": "1445", "MCODE_SCORE": 3.375, "Gene": "1445", "Symbol": "CSK", "name": "1445", "MCODE_TYPE": "Clustered", "SUID": 2343629, "DEGREE": 9.0, "id_original": "1445", "MCODE_CLUSTER_ID": 2.0, "selected": false, "canonicalName": "CSK"}, "position": {"x": 247.10300076116442, "y": 433.2612622687653}, "selected": false}, {"data": {"id": "2343626", "shared_name": "1374", "MCODE_SCORE": 0.0, "Gene": "1374", "Symbol": "CPT1A", "name": "1374", "MCODE_TYPE": "", "SUID": 2343626, "DEGREE": 2.0, "id_original": "1374", "MCODE_CLUSTER_ID": 0.0, "selected": false, "canonicalName": "CPT1A"}, "position": {"x": 386.9203530560863, "y": 145.73101171944887}, "selected": false}, {"data": {"id": "2343623", "shared_name": "1368", "MCODE_SCORE": 0.0, "Gene": "1368", "Symbol": "CPM", "name": "1368", "MCODE_TYPE": "", "SUID": 2343623, "DEGREE": 1.0, "id_original": "1368", "MCODE_CLUSTER_ID": 0.0, "selected": false, "canonicalName": "CPM"}, "position": {"x": 485.9058495770824, "y": 453.8869946906403}, "selected": false}, {"data": {"id": "2343620", "shared_name": "978", "MCODE_SCORE": 0.0, "Gene": "978", "Symbol": "CDA", "name": "978", "MCODE_TYPE": "", "SUID": 2343620, "DEGREE": 3.0, "id_original": "978", "MCODE_CLUSTER_ID": 0.0, "selected": false, "canonicalName": "CDA"}, "position": {"x": 319.5865670453441, "y": 579.256577820523}, "selected": false}, {"data": {"id": "2343617", "shared_name": "833", "MCODE_SCORE": 0.0, "Gene": "833", "Symbol": "CARS1", "name": "833", "MCODE_TYPE": "", "SUID": 2343617, "DEGREE": 2.0, "id_original": "833", "MCODE_CLUSTER_ID": 0.0, "selected": false, "canonicalName": "CARS1"}, "position": {"x": 252.8963052045238, "y": 120.98489508126528}, "selected": false}, {"data": {"id": "2343614", "shared_name": "826", "MCODE_SCORE": 0.0, "Gene": "826", "Symbol": "CAPNS1", "name": "826", "MCODE_TYPE": "", "SUID": 2343614, "DEGREE": 4.0, "id_original": "826", "MCODE_CLUSTER_ID": 0.0, "selected": false, "canonicalName": "CAPNS1"}, "position": {"x": 115.41147244085192, "y": 509.9648755500153}, "selected": false}, {"data": {"id": "2343611", "shared_name": "822", "MCODE_SCORE": 0.0, "Gene": "822", "Symbol": "CAPG", "name": "822", "MCODE_TYPE": "", "SUID": 2343611, "DEGREE": 3.0, "id_original": "822", "MCODE_CLUSTER_ID": 0.0, "selected": false, "canonicalName": "CAPG"}, "position": {"x": -5.105678438054326, "y": 252.70659026597292}, "selected": false}, {"data": {"id": "2343608", "shared_name": "821", "MCODE_SCORE": 0.0, "Gene": "821", "Symbol": "CANX", "name": "821", "MCODE_TYPE": "", "SUID": 2343608, "DEGREE": 11.0, "id_original": "821", "MCODE_CLUSTER_ID": 0.0, "selected": false, "canonicalName": "CANX"}, "position": {"x": 153.53015530218005, "y": 323.1615155646637}, "selected": false}, {"data": {"id": "2343605", "shared_name": "661", "MCODE_SCORE": 0.0, "Gene": "661", "Symbol": "POLR3D", "name": "661", "MCODE_TYPE": "", "SUID": 2343605, "DEGREE": 1.0, "id_original": "661", "MCODE_CLUSTER_ID": 0.0, "selected": false, "canonicalName": "POLR3D"}, "position": {"x": 7.705356718195674, "y": 573.7047589728668}, "selected": false}, {"data": {"id": "2343602", "shared_name": "163", "MCODE_SCORE": 1.3125, "Gene": "163", "Symbol": "AP2B1", "name": "163", "MCODE_TYPE": "Clustered", "SUID": 2343602, "DEGREE": 5.0, "id_original": "163", "MCODE_CLUSTER_ID": 1.0, "selected": false, "canonicalName": "AP2B1"}, "position": {"x": 62.30554592718005, "y": 411.30876287911684}, "selected": false}], "edges": [{"data": {"id": "2344028", "source": "2343908", "target": "2343635", "SCORE": "577", "shared_interaction": "Direct", "source_original": "143187", "Name_B": "STX2", "Name_A": "VTI1A", "target_original": "2054", "Gene_B": "2054", "interaction": "Direct", "SUID": 2344028, "TYPE": "Direct", "Gene_A": "143187", "support": "{\"StringDB\": \"physical\", \"StringEvidence\": \"database:0.520,textmining:0.211,experiments:0.082\", \"String_Score_Physical\": 577, \"String_Score_Combined\": 667}", "selected": false}, "selected": false}, {"data": {"id": "2344016", "source": "2343905", "target": "2343857", "SCORE": "655", "shared_interaction": "Direct", "source_original": "126526", "Name_B": "NCBP3", "Name_A": "C19orf47", "target_original": "55421", "Gene_B": "55421", "interaction": "Direct", "SUID": 2344016, "TYPE": "Direct", "Gene_A": "126526", "support": "{\"StringDB\": \"physical\", \"StringEvidence\": \"experiments:0.640\", \"BioGrid\": \"physical\", \"BioGrid_PubMed\": \"34079125,26496610\", \"BioGrid_Type\": \"Affinity Capture-MS,Proximity Label-MS\", \"BioGrid_Score\": \"120.0\", \"String_Score_Physical\": 655, \"String_Score_Combined\": 655}", "selected": false}, "selected": false}, {"data": {"id": "2344013", "source": "2343902", "target": "2343881", "SCORE": "212", "shared_interaction": "Direct", "source_original": "118460", "Name_B": "RPF1", "Name_A": "EXOSC6", "target_original": "80135", "Gene_B": "80135", "interaction": "Direct", "SUID": 2344013, "TYPE": "Direct", "Gene_A": "118460", "support": "{\"StringDB\": \"physical\", \"StringEvidence\": \"coexpression:0.185,experiments:0.178,neighborhood:0.098\", \"String_Score_Physical\": 212, \"String_Score_Combined\": 420}", "selected": false}, "selected": false}, {"data": {"id": "2344586", "source": "2343872", "target": "2343890", "SCORE": "343", "shared_interaction": "Direct", "source_original": "79811", "Name_B": "SH3BP5L", "Name_A": "SLTM", "target_original": "80851", "Gene_B": "80851", "interaction": "Direct", "SUID": 2344586, "TYPE": "Direct", "Gene_A": "79811", "support": "{\"StringDB\": \"physical\", \"StringEvidence\": \"experiments:0.316\", \"String_Score_Physical\": 343, \"String_Score_Combined\": 343}", "selected": false}, "selected": false}, {"data": {"id": "2344466", "source": "2343866", "target": "2343785", "SCORE": "425", "shared_interaction": "Direct", "source_original": "56992", "Name_B": "HERC2", "Name_A": "KIF15", "target_original": "8924", "Gene_B": "8924", "interaction": "Direct", "SUID": 2344466, "TYPE": "Direct", "Gene_A": "56992", "support": "{\"StringDB\": \"physical\", \"StringEvidence\": \"experiments:0.401,coexpression:0.050\", \"BioGrid\": \"physical\", \"BioGrid_PubMed\": \"29511261\", \"BioGrid_Type\": \"Affinity Capture-MS\", \"String_Score_Physical\": 425, \"String_Score_Combined\": 454}", "selected": false}, "selected": false}, {"data": {"id": "2344463", "source": "2343866", "target": "2343608", "SCORE": "208", "shared_interaction": "Direct", "source_original": "56992", "Name_B": "CANX", "Name_A": "KIF15", "target_original": "821", "Gene_B": "821", "interaction": "Direct", "SUID": 2344463, "TYPE": "Direct", "Gene_A": "56992", "support": "{\"BioGrid\": \"physical\", \"BioGrid_PubMed\": \"30021884\", \"BioGrid_Type\": \"Proximity Label-MS\"}", "selected": false}, "selected": false}, {"data": {"id": "2344451", "source": "2343863", "target": "2343809", "SCORE": "208", "shared_interaction": "Direct", "source_original": "55749", "Name_B": "DDX46", "Name_A": "CCAR1", "target_original": "9879", "Gene_B": "9879", "interaction": "Direct", "SUID": 2344451, "TYPE": "Direct", "Gene_A": "55749", "support": "{\"StringDB\": \"functional\", \"StringEvidence\": \"coexpression:0.159\", \"BioGrid\": \"physical\", \"BioGrid_PubMed\": \"35831314\", \"BioGrid_Type\": \"Co-fractionation\", \"String_Score_Combined\": 193, \"String_Score_Physical\": 208}", "selected": false}, "selected": false}, {"data": {"id": "2344448", "source": "2343863", "target": "2343767", "SCORE": "208", "shared_interaction": "Direct", "source_original": "55749", "Name_B": "TAF15", "Name_A": "CCAR1", "target_original": "8148", "Gene_B": "8148", "interaction": "Direct", "SUID": 2344448, "TYPE": "Direct", "Gene_A": "55749", "support": "{\"BioGrid\": \"physical\", \"BioGrid_PubMed\": \"29884807\", \"BioGrid_Type\": \"Affinity Capture-MS\"}", "selected": false}, "selected": false}, {"data": {"id": "2344445", "source": "2343863", "target": "2343755", "SCORE": "272", "shared_interaction": "Direct", "source_original": "55749", "Name_B": "TPM2", "Name_A": "CCAR1", "target_original": "7169", "Gene_B": "7169", "interaction": "Direct", "SUID": 2344445, "TYPE": "Direct", "Gene_A": "55749", "support": "{\"StringDB\": \"physical\", \"StringEvidence\": \"experiments:0.241,textmining:0.007\", \"BioGrid\": \"physical\", \"BioGrid_PubMed\": \"26344197\", \"BioGrid_Type\": \"Co-fractionation\", \"BioGrid_Score\": \"0.080226499\", \"String_Score_Physical\": 272, \"String_Score_Combined\": 277}", "selected": false}, "selected": false}, {"data": {"id": "2344442", "source": "2343860", "target": "2343785", "SCORE": "229", "shared_interaction": "Direct", "source_original": "55704", "Name_B": "HERC2", "Name_A": "CCDC88A", "target_original": "8924", "Gene_B": "8924", "interaction": "Direct", "SUID": 2344442, "TYPE": "Direct", "Gene_A": "55704", "support": "{\"StringDB\": \"physical\", \"StringEvidence\": \"experiments:0.197,coexpression:0.022\", \"InWeb_IM\": \"experimental\", \"BioGrid\": \"physical\", \"BioGrid_PubMed\": \"28514442,26186194\", \"BioGrid_Type\": \"Affinity Capture-MS\", \"BioGrid_Score\": \"0.957355733,0.989381843\", \"String_Score_Physical\": 229, \"String_Score_Combined\": 246}", "selected": false}, "selected": false}, {"data": {"id": "2344439", "source": "2343860", "target": "2343611", "SCORE": "198", "shared_interaction": "Direct", "source_original": "55704", "Name_B": "CAPG", "Name_A": "CCDC88A", "target_original": "822", "Gene_B": "822", "interaction": "Direct", "SUID": 2344439, "TYPE": "Direct", "Gene_A": "55704", "support": "{\"StringDB\": \"physical\", \"StringEvidence\": \"experiments:0.164\", \"InWeb_IM\": \"experimental\", \"BioGrid\": \"physical\", \"BioGrid_PubMed\": \"26496610\", \"BioGrid_Type\": \"Affinity Capture-MS\", \"String_Score_Physical\": 198, \"String_Score_Combined\": 198}", "selected": false}, "selected": false}, {"data": {"id": "2344436", "source": "2343860", "target": "2343764", "SCORE": "294", "shared_interaction": "Direct", "source_original": "55704", "Name_B": "YWHAB", "Name_A": "CCDC88A", "target_original": "7529", "Gene_B": "7529", "interaction": "Direct", "SUID": 2344436, "TYPE": "Direct", "Gene_A": "55704", "support": "{\"InWeb_IM\": \"inference\", \"BioGrid\": \"physical\", \"BioGrid_PubMed\": \"35271311,33961781\", \"BioGrid_Type\": \"Affinity Capture-MS\", \"BioGrid_Score\": \"0.953214025\"}", "selected": false}, "selected": false}, {"data": {"id": "2344433", "source": "2343857", "target": "2343740", "SCORE": "245", "shared_interaction": "Direct", "source_original": "55421", "Name_B": "SRP19", "Name_A": "NCBP3", "target_original": "6728", "Gene_B": "6728", "interaction": "Direct", "SUID": 2344433, "TYPE": "Direct", "Gene_A": "55421", "support": "{\"StringDB\": \"physical\", \"StringEvidence\": \"experiments:0.214,coexpression:0.074\", \"InWeb_IM\": \"experimental\", \"BioGrid\": \"physical\", \"BioGrid_PubMed\": \"26496610\", \"BioGrid_Type\": \"Affinity Capture-MS\", \"String_Score_Physical\": 245, \"String_Score_Combined\": 301}", "selected": false}, "selected": false}, {"data": {"id": "2344415", "source": "2343854", "target": "2343746", "SCORE": "208", "shared_interaction": "Direct", "source_original": "55142", "Name_B": "SUPT6H", "Name_A": "HAUS2", "target_original": "6830", "Gene_B": "6830", "interaction": "Direct", "SUID": 2344415, "TYPE": "Direct", "Gene_A": "55142", "support": "{\"BioGrid\": \"physical\", \"BioGrid_PubMed\": \"23443559\", \"BioGrid_Type\": \"Affinity Capture-MS\"}", "selected": false}, "selected": false}, {"data": {"id": "2344412", "source": "2343854", "target": "2343860", "SCORE": "208", "shared_interaction": "Direct", "source_original": "55142", "Name_B": "CCDC88A", "Name_A": "HAUS2", "target_original": "55704", "Gene_B": "55704", "interaction": "Direct", "SUID": 2344412, "TYPE": "Direct", "Gene_A": "55142", "support": "{\"BioGrid\": \"physical\", \"BioGrid_PubMed\": \"23443559\", \"BioGrid_Type\": \"Affinity Capture-MS\"}", "selected": false}, "selected": false}, {"data": {"id": "2344409", "source": "2343851", "target": "2343767", "SCORE": "217", "shared_interaction": "Direct", "source_original": "55132", "Name_B": "TAF15", "Name_A": "LARP1B", "target_original": "8148", "Gene_B": "8148", "interaction": "Direct", "SUID": 2344409, "TYPE": "Direct", "Gene_A": "55132", "support": "{\"StringDB\": \"physical\", \"StringEvidence\": \"experiments:0.184\", \"String_Score_Physical\": 217, \"String_Score_Combined\": 217}", "selected": false}, "selected": false}, {"data": {"id": "2344406", "source": "2343848", "target": "2343731", "SCORE": "208", "shared_interaction": "Direct", "source_original": "55129", "Name_B": "RPN2", "Name_A": "ANO10", "target_original": "6185", "Gene_B": "6185", "interaction": "Direct", "SUID": 2344406, "TYPE": "Direct", "Gene_A": "55129", "support": "{\"BioGrid\": \"physical\", \"BioGrid_PubMed\": \"34079125\", \"BioGrid_Type\": \"Proximity Label-MS\", \"BioGrid_Score\": \"110.0\"}", "selected": false}, "selected": false}, {"data": {"id": "2344403", "source": "2343845", "target": "2343869", "SCORE": "208", "shared_interaction": "Direct", "source_original": "54902", "Name_B": "SH2D4A", "Name_A": "TTC19", "target_original": "63898", "Gene_B": "63898", "interaction": "Direct", "SUID": 2344403, "TYPE": "Direct", "Gene_A": "54902", "support": "{\"BioGrid\": \"physical\", \"BioGrid_PubMed\": \"32296183\", \"BioGrid_Type\": \"Two-hybrid\"}", "selected": false}, "selected": false}, {"data": {"id": "2344385", "source": "2343842", "target": "2343752", "SCORE": "272", "shared_interaction": "Direct", "source_original": "51068", "Name_B": "TLN1", "Name_A": "NMD3", "target_original": "7094", "Gene_B": "7094", "interaction": "Direct", "SUID": 2344385, "TYPE": "Direct", "Gene_A": "51068", "support": "{\"StringDB\": \"physical\", \"StringEvidence\": \"experiments:0.241\", \"BioGrid\": \"physical\", \"BioGrid_PubMed\": \"26344197\", \"BioGrid_Type\": \"Co-fractionation\", \"BioGrid_Score\": \"0.073916991\", \"String_Score_Physical\": 272, \"String_Score_Combined\": 272}", "selected": false}, "selected": false}, {"data": {"id": "2344193", "source": "2343839", "target": "2343620", "SCORE": "272", "shared_interaction": "Direct", "source_original": "30011", "Name_B": "CDA", "Name_A": "SH3KBP1", "target_original": "978", "Gene_B": "978", "interaction": "Direct", "SUID": 2344193, "TYPE": "Direct", "Gene_A": "30011", "support": "{\"StringDB\": \"physical\", \"StringEvidence\": \"experiments:0.241\", \"BioGrid\": \"physical\", \"BioGrid_PubMed\": \"26344197\", \"BioGrid_Type\": \"Co-fractionation\", \"BioGrid_Score\": \"0.085746141\", \"String_Score_Physical\": 272, \"String_Score_Combined\": 272}", "selected": false}, "selected": false}, {"data": {"id": "2344190", "source": "2343839", "target": "2343716", "SCORE": "187", "shared_interaction": "Direct", "source_original": "30011", "Name_B": "PSMC3", "Name_A": "SH3KBP1", "target_original": "5702", "Gene_B": "5702", "interaction": "Direct", "SUID": 2344190, "TYPE": "Direct", "Gene_A": "30011", "support": "{\"StringDB\": \"physical\", \"StringEvidence\": \"textmining:0.153,experiments:0.152\", \"String_Score_Physical\": 187, \"String_Score_Combined\": 311}", "selected": false}, "selected": false}, {"data": {"id": "2344187", "source": "2343839", "target": "2343701", "SCORE": "297", "shared_interaction": "Direct", "source_original": "30011", "Name_B": "PAK2", "Name_A": "SH3KBP1", "target_original": "5062", "Gene_B": "5062", "interaction": "Direct", "SUID": 2344187, "TYPE": "Direct", "Gene_A": "30011", "support": "{\"StringDB\": \"physical\", \"StringEvidence\": \"experiments:0.267,textmining:0.186,coexpression:0.024\", \"OmniPath\": \"omnipath,kinaseextra\", \"OmniPath_Reference\": \"HPRD;Lit-BM-17;PhosphoPoint\", \"BioGrid\": \"physical\", \"BioGrid_PubMed\": \"12829691\", \"BioGrid_Type\": \"Affinity Capture-Western,Far Western\", \"String_Score_Physical\": 297, \"String_Score_Combined\": 441}", "selected": false}, "selected": false}, {"data": {"id": "2344184", "source": "2343839", "target": "2343674", "SCORE": "650", "shared_interaction": "Direct", "source_original": "30011", "Name_B": "ITPR2", "Name_A": "SH3KBP1", "target_original": "3709", "Gene_B": "3709", "interaction": "Direct", "SUID": 2344184, "TYPE": "Direct", "Gene_A": "30011", "support": "{\"StringDB\": \"physical\", \"StringEvidence\": \"database:0.635,textmining:0.007\", \"String_Score_Physical\": 650, \"String_Score_Combined\": 652}", "selected": false}, "selected": false}, {"data": {"id": "2344181", "source": "2343839", "target": "2343662", "SCORE": "294", "shared_interaction": "Direct", "source_original": "30011", "Name_B": "IDH3G", "Name_A": "SH3KBP1", "target_original": "3421", "Gene_B": "3421", "interaction": "Direct", "SUID": 2344181, "TYPE": "Direct", "Gene_A": "30011", "support": "{\"InWeb_IM\": \"inference\"}", "selected": false}, "selected": false}, {"data": {"id": "2344178", "source": "2343839", "target": "2343659", "SCORE": "289", "shared_interaction": "Direct", "source_original": "30011", "Name_B": "HRAS", "Name_A": "SH3KBP1", "target_original": "3265", "Gene_B": "3265", "interaction": "Direct", "SUID": 2344178, "TYPE": "Direct", "Gene_A": "30011", "support": "{\"StringDB\": \"physical\", \"StringEvidence\": \"textmining:0.306,experiments:0.259\", \"InWeb_IM\": \"experimental\", \"BioGrid\": \"physical\", \"BioGrid_PubMed\": \"18048363\", \"BioGrid_Type\": \"Affinity Capture-Western\", \"String_Score_Physical\": 289, \"String_Score_Combined\": 506}", "selected": false}, "selected": false}, {"data": {"id": "2344175", "source": "2343836", "target": "2343692", "SCORE": "996", "shared_interaction": "Direct", "source_original": "28976", "Name_B": "NDUFS2", "Name_A": "ACAD9", "target_original": "4720", "Gene_B": "4720", "interaction": "Direct", "SUID": 2344175, "TYPE": "Direct", "Gene_A": "28976", "support": "{\"StringDB\": \"physical\", \"StringEvidence\": \"experiments:0.992,database:0.583,textmining:0.506,coexpression:0.055\", \"InWeb_IM\": \"experimental\", \"BioGrid\": \"physical\", \"BioGrid_PubMed\": \"32877691,24344204\", \"BioGrid_Type\": \"Affinity Capture-MS,Proximity Label-MS\", \"BioGrid_Score\": \"1.0\", \"String_Score_Physical\": 996, \"String_Score_Combined\": 998}", "selected": false}, "selected": false}, {"data": {"id": "2344169", "source": "2343833", "target": "2343710", "SCORE": "218", "shared_interaction": "Direct", "source_original": "26056", "Name_B": "PPP2R2A", "Name_A": "RAB11FIP5", "target_original": "5520", "Gene_B": "5520", "interaction": "Direct", "SUID": 2344169, "TYPE": "Direct", "Gene_A": "26056", "support": "{\"StringDB\": \"physical\", \"StringEvidence\": \"experiments:0.185,textmining:0.011\", \"BioGrid\": \"physical\", \"BioGrid_PubMed\": \"26496610\", \"BioGrid_Type\": \"Affinity Capture-MS\", \"String_Score_Physical\": 218, \"String_Score_Combined\": 226}", "selected": false}, "selected": false}, {"data": {"id": "2344010", "source": "2343830", "target": "2343608", "SCORE": "319", "shared_interaction": "Direct", "source_original": "11230", "Name_B": "CANX", "Name_A": "PRAF2", "target_original": "821", "Gene_B": "821", "interaction": "Direct", "SUID": 2344010, "TYPE": "Direct", "Gene_A": "11230", "support": "{\"StringDB\": \"physical\", \"StringEvidence\": \"experiments:0.290,textmining:0.171\", \"String_Score_Physical\": 319, \"String_Score_Combined\": 435}", "selected": false}, "selected": false}, {"data": {"id": "2344007", "source": "2343830", "target": "2343893", "SCORE": "208", "shared_interaction": "Direct", "source_original": "11230", "Name_B": "YIPF5", "Name_A": "PRAF2", "target_original": "81555", "Gene_B": "81555", "interaction": "Direct", "SUID": 2344007, "TYPE": "Direct", "Gene_A": "11230", "support": "{\"StringDB\": \"functional\", \"StringEvidence\": \"textmining:0.228,coexpression:0.040\", \"BioGrid\": \"physical\", \"BioGrid_PubMed\": \"35271311\", \"BioGrid_Type\": \"Affinity Capture-MS\", \"String_Score_Combined\": 289, \"String_Score_Physical\": 208}", "selected": false}, "selected": false}, {"data": {"id": "2344004", "source": "2343830", "target": "2343731", "SCORE": "208", "shared_interaction": "Direct", "source_original": "11230", "Name_B": "RPN2", "Name_A": "PRAF2", "target_original": "6185", "Gene_B": "6185", "interaction": "Direct", "SUID": 2344004, "TYPE": "Direct", "Gene_A": "11230", "support": "{\"BioGrid\": \"physical\", \"BioGrid_PubMed\": \"34079125\", \"BioGrid_Type\": \"Proximity Label-MS\", \"BioGrid_Score\": \"27.22\"}", "selected": false}, "selected": false}, {"data": {"id": "2344001", "source": "2343827", "target": "2343764", "SCORE": "208", "shared_interaction": "Direct", "source_original": "10611", "Name_B": "YWHAB", "Name_A": "PDLIM5", "target_original": "7529", "Gene_B": "7529", "interaction": "Direct", "SUID": 2344001, "TYPE": "Direct", "Gene_A": "10611", "support": "{\"BioGrid\": \"physical\", \"BioGrid_PubMed\": \"35831314\", \"BioGrid_Type\": \"Co-fractionation\"}", "selected": false}, "selected": false}, {"data": {"id": "2343998", "source": "2343827", "target": "2343755", "SCORE": "215", "shared_interaction": "Direct", "source_original": "10611", "Name_B": "TPM2", "Name_A": "PDLIM5", "target_original": "7169", "Gene_B": "7169", "interaction": "Direct", "SUID": 2343998, "TYPE": "Direct", "Gene_A": "10611", "support": "{\"StringDB\": \"physical\", \"StringEvidence\": \"textmining:0.395,experiments:0.182,coexpression:0.045\", \"InWeb_IM\": \"inference\", \"BioGrid\": \"physical\", \"BioGrid_PubMed\": \"28514442\", \"BioGrid_Type\": \"Affinity Capture-MS\", \"BioGrid_Score\": \"0.871418344\", \"String_Score_Physical\": 215, \"String_Score_Combined\": 546}", "selected": false}, "selected": false}, {"data": {"id": "2343995", "source": "2343824", "target": "2343791", "SCORE": "208", "shared_interaction": "Direct", "source_original": "10493", "Name_B": "LRRFIP1", "Name_A": "VAT1", "target_original": "9208", "Gene_B": "9208", "interaction": "Direct", "SUID": 2343995, "TYPE": "Direct", "Gene_A": "10493", "support": "{\"BioGrid\": \"physical\", \"BioGrid_PubMed\": \"35831314\", \"BioGrid_Type\": \"Co-fractionation\"}", "selected": false}, "selected": false}, {"data": {"id": "2343992", "source": "2343824", "target": "2343782", "SCORE": "270", "shared_interaction": "Direct", "source_original": "10493", "Name_B": "EIF2S2", "Name_A": "VAT1", "target_original": "8894", "Gene_B": "8894", "interaction": "Direct", "SUID": 2343992, "TYPE": "Direct", "Gene_A": "10493", "support": "{\"StringDB\": \"physical\", \"StringEvidence\": \"experiments:0.239\", \"BioGrid\": \"physical\", \"BioGrid_PubMed\": \"27082860\", \"BioGrid_Type\": \"Affinity Capture-RNA\", \"String_Score_Physical\": 270, \"String_Score_Combined\": 270}", "selected": false}, "selected": false}, {"data": {"id": "2343989", "source": "2343824", "target": "2343779", "SCORE": "208", "shared_interaction": "Direct", "source_original": "10493", "Name_B": "IQGAP1", "Name_A": "VAT1", "target_original": "8826", "Gene_B": "8826", "interaction": "Direct", "SUID": 2343989, "TYPE": "Direct", "Gene_A": "10493", "support": "{\"BioGrid\": \"physical\", \"BioGrid_PubMed\": \"35831314\", \"BioGrid_Type\": \"Co-fractionation\"}", "selected": false}, "selected": false}, {"data": {"id": "2343986", "source": "2343824", "target": "2343617", "SCORE": "208", "shared_interaction": "Direct", "source_original": "10493", "Name_B": "CARS1", "Name_A": "VAT1", "target_original": "833", "Gene_B": "833", "interaction": "Direct", "SUID": 2343986, "TYPE": "Direct", "Gene_A": "10493", "support": "{\"BioGrid\": \"physical\", \"BioGrid_PubMed\": \"35831314\", \"BioGrid_Type\": \"Co-fractionation\"}", "selected": false}, "selected": false}, {"data": {"id": "2343983", "source": "2343824", "target": "2343764", "SCORE": "294", "shared_interaction": "Direct", "source_original": "10493", "Name_B": "YWHAB", "Name_A": "VAT1", "target_original": "7529", "Gene_B": "7529", "interaction": "Direct", "SUID": 2343983, "TYPE": "Direct", "Gene_A": "10493", "support": "{\"InWeb_IM\": \"inference\"}", "selected": false}, "selected": false}, {"data": {"id": "2343980", "source": "2343824", "target": "2343638", "SCORE": "213", "shared_interaction": "Direct", "source_original": "10493", "Name_B": "EPRS1", "Name_A": "VAT1", "target_original": "2058", "Gene_B": "2058", "interaction": "Direct", "SUID": 2343980, "TYPE": "Direct", "Gene_A": "10493", "support": "{\"StringDB\": \"physical\", \"StringEvidence\": \"experiments:0.179,textmining:0.007\", \"BioGrid\": \"physical\", \"BioGrid_PubMed\": \"35831314\", \"BioGrid_Type\": \"Co-fractionation\", \"String_Score_Physical\": 213, \"String_Score_Combined\": 218}", "selected": false}, "selected": false}, {"data": {"id": "2343977", "source": "2343821", "target": "2343704", "SCORE": "499", "shared_interaction": "Direct", "source_original": "10226", "Name_B": "PCNT", "Name_A": "PLIN3", "target_original": "5116", "Gene_B": "5116", "interaction": "Direct", "SUID": 2343977, "TYPE": "Direct", "Gene_A": "10226", "support": "{\"StringDB\": \"physical\", \"StringEvidence\": \"database:0.479\", \"String_Score_Physical\": 499, \"String_Score_Combined\": 499}", "selected": false}, "selected": false}, {"data": {"id": "2343974", "source": "2343821", "target": "2343908", "SCORE": "650", "shared_interaction": "Direct", "source_original": "10226", "Name_B": "VTI1A", "Name_A": "PLIN3", "target_original": "143187", "Gene_B": "143187", "interaction": "Direct", "SUID": 2343974, "TYPE": "Direct", "Gene_A": "10226", "support": "{\"StringDB\": \"physical\", \"StringEvidence\": \"database:0.635,textmining:0.281,coexpression:0.025\", \"String_Score_Physical\": 650, \"String_Score_Combined\": 754}", "selected": false}, "selected": false}, {"data": {"id": "2343971", "source": "2343821", "target": "2343830", "SCORE": "273", "shared_interaction": "Direct", "source_original": "10226", "Name_B": "PRAF2", "Name_A": "PLIN3", "target_original": "11230", "Gene_B": "11230", "interaction": "Direct", "SUID": 2343971, "TYPE": "Direct", "Gene_A": "10226", "support": "{\"StringDB\": \"physical\", \"StringEvidence\": \"experiments:0.242\", \"String_Score_Physical\": 273, \"String_Score_Combined\": 273}", "selected": false}, "selected": false}, {"data": {"id": "2343968", "source": "2343821", "target": "2343827", "SCORE": "244", "shared_interaction": "Direct", "source_original": "10226", "Name_B": "PDLIM5", "Name_A": "PLIN3", "target_original": "10611", "Gene_B": "10611", "interaction": "Direct", "SUID": 2343968, "TYPE": "Direct", "Gene_A": "10226", "support": "{\"StringDB\": \"physical\", \"StringEvidence\": \"experiments:0.213\", \"BioGrid\": \"physical\", \"BioGrid_PubMed\": \"22863883\", \"BioGrid_Type\": \"Co-fractionation\", \"String_Score_Physical\": 244, \"String_Score_Combined\": 244}", "selected": false}, "selected": false}, {"data": {"id": "2343965", "source": "2343821", "target": "2343824", "SCORE": "208", "shared_interaction": "Direct", "source_original": "10226", "Name_B": "VAT1", "Name_A": "PLIN3", "target_original": "10493", "Gene_B": "10493", "interaction": "Direct", "SUID": 2343965, "TYPE": "Direct", "Gene_A": "10226", "support": "{\"BioGrid\": \"physical\", \"BioGrid_PubMed\": \"22863883\", \"BioGrid_Type\": \"Co-fractionation\"}", "selected": false}, "selected": false}, {"data": {"id": "2343962", "source": "2343818", "target": "2343773", "SCORE": "208", "shared_interaction": "Direct", "source_original": "10134", "Name_B": "CAVIN2", "Name_A": "BCAP31", "target_original": "8436", "Gene_B": "8436", "interaction": "Direct", "SUID": 2343962, "TYPE": "Direct", "Gene_A": "10134", "support": "{\"BioGrid\": \"physical\", \"BioGrid_PubMed\": \"35831314\", \"BioGrid_Type\": \"Co-fractionation\"}", "selected": false}, "selected": false}, {"data": {"id": "2343959", "source": "2343818", "target": "2343608", "SCORE": "633", "shared_interaction": "Direct", "source_original": "10134", "Name_B": "CANX", "Name_A": "BCAP31", "target_original": "821", "Gene_B": "821", "interaction": "Direct", "SUID": 2343959, "TYPE": "Direct", "Gene_A": "10134", "support": "{\"StringDB\": \"physical\", \"StringEvidence\": \"textmining:0.958,experiments:0.617,coexpression:0.061\", \"InWeb_IM\": \"experimental\", \"BioGrid\": \"physical\", \"BioGrid_PubMed\": \"34079125,29568061,11917123,11851433\", \"BioGrid_Type\": \"Affinity Capture-Western,Proximity Label-MS,Co-fractionation\", \"BioGrid_Score\": \"34.34\", \"String_Score_Physical\": 633, \"String_Score_Combined\": 985}", "selected": false}, "selected": false}, {"data": {"id": "2343956", "source": "2343818", "target": "2343893", "SCORE": "208", "shared_interaction": "Direct", "source_original": "10134", "Name_B": "YIPF5", "Name_A": "BCAP31", "target_original": "81555", "Gene_B": "81555", "interaction": "Direct", "SUID": 2343956, "TYPE": "Direct", "Gene_A": "10134", "support": "{\"BioGrid\": \"physical\", \"BioGrid_PubMed\": \"35271311\", \"BioGrid_Type\": \"Affinity Capture-MS\"}", "selected": false}, "selected": false}, {"data": {"id": "2343953", "source": "2343818", "target": "2343755", "SCORE": "290", "shared_interaction": "Direct", "source_original": "10134", "Name_B": "TPM2", "Name_A": "BCAP31", "target_original": "7169", "Gene_B": "7169", "interaction": "Direct", "SUID": 2343953, "TYPE": "Direct", "Gene_A": "10134", "support": "{\"StringDB\": \"physical\", \"StringEvidence\": \"experiments:0.260\", \"BioGrid\": \"physical\", \"BioGrid_PubMed\": \"26344197\", \"BioGrid_Type\": \"Co-fractionation\", \"BioGrid_Score\": \"0.075683487\", \"String_Score_Physical\": 290, \"String_Score_Combined\": 290}", "selected": false}, "selected": false}, {"data": {"id": "2343950", "source": "2343818", "target": "2343734", "SCORE": "208", "shared_interaction": "Direct", "source_original": "10134", "Name_B": "RRBP1", "Name_A": "BCAP31", "target_original": "6238", "Gene_B": "6238", "interaction": "Direct", "SUID": 2343950, "TYPE": "Direct", "Gene_A": "10134", "support": "{\"StringDB\": \"functional\", \"StringEvidence\": \"textmining:0.228,coexpression:0.023\", \"BioGrid\": \"physical\", \"BioGrid_PubMed\": \"34079125\", \"BioGrid_Type\": \"Proximity Label-MS\", \"BioGrid_Score\": \"11.38\", \"String_Score_Combined\": 276, \"String_Score_Physical\": 208}", "selected": false}, "selected": false}, {"data": {"id": "2343947", "source": "2343818", "target": "2343731", "SCORE": "208", "shared_interaction": "Direct", "source_original": "10134", "Name_B": "RPN2", "Name_A": "BCAP31", "target_original": "6185", "Gene_B": "6185", "interaction": "Direct", "SUID": 2343947, "TYPE": "Direct", "Gene_A": "10134", "support": "{\"StringDB\": \"functional\", \"StringEvidence\": \"coexpression:0.081,textmining:0.036\", \"BioGrid\": \"physical\", \"BioGrid_PubMed\": \"34079125\", \"BioGrid_Type\": \"Proximity Label-MS\", \"BioGrid_Score\": \"40.0,92.27\", \"String_Score_Combined\": 151, \"String_Score_Physical\": 208}", "selected": false}, "selected": false}, {"data": {"id": "2343944", "source": "2343818", "target": "2343848", "SCORE": "208", "shared_interaction": "Direct", "source_original": "10134", "Name_B": "ANO10", "Name_A": "BCAP31", "target_original": "55129", "Gene_B": "55129", "interaction": "Direct", "SUID": 2343944, "TYPE": "Direct", "Gene_A": "10134", "support": "{\"BioGrid\": \"physical\", \"BioGrid_PubMed\": \"34079125\", \"BioGrid_Type\": \"Proximity Label-MS\", \"BioGrid_Score\": \"25.0\"}", "selected": false}, "selected": false}, {"data": {"id": "2343941", "source": "2343818", "target": "2343674", "SCORE": "208", "shared_interaction": "Direct", "source_original": "10134", "Name_B": "ITPR2", "Name_A": "BCAP31", "target_original": "3709", "Gene_B": "3709", "interaction": "Direct", "SUID": 2343941, "TYPE": "Direct", "Gene_A": "10134", "support": "{\"BioGrid\": \"physical\", \"BioGrid_PubMed\": \"34079125\", \"BioGrid_Type\": \"Proximity Label-MS\", \"BioGrid_Score\": \"210.0\"}", "selected": false}, "selected": false}, {"data": {"id": "2343938", "source": "2343818", "target": "2343671", "SCORE": "208", "shared_interaction": "Direct", "source_original": "10134", "Name_B": "ITGB1", "Name_A": "BCAP31", "target_original": "3688", "Gene_B": "3688", "interaction": "Direct", "SUID": 2343938, "TYPE": "Direct", "Gene_A": "10134", "support": "{\"BioGrid\": \"physical\", \"BioGrid_PubMed\": \"34079125\", \"BioGrid_Type\": \"Proximity Label-MS\", \"BioGrid_Score\": \"200.0\"}", "selected": false}, "selected": false}, {"data": {"id": "2343935", "source": "2343818", "target": "2343629", "SCORE": "208", "shared_interaction": "Direct", "source_original": "10134", "Name_B": "CSK", "Name_A": "BCAP31", "target_original": "1445", "Gene_B": "1445", "interaction": "Direct", "SUID": 2343935, "TYPE": "Direct", "Gene_A": "10134", "support": "{\"BioGrid\": \"physical\", \"BioGrid_PubMed\": \"31980649\", \"BioGrid_Type\": \"Affinity Capture-MS\"}", "selected": false}, "selected": false}, {"data": {"id": "2343932", "source": "2343818", "target": "2343830", "SCORE": "208", "shared_interaction": "Direct", "source_original": "10134", "Name_B": "PRAF2", "Name_A": "BCAP31", "target_original": "11230", "Gene_B": "11230", "interaction": "Direct", "SUID": 2343932, "TYPE": "Direct", "Gene_A": "10134", "support": "{\"BioGrid\": \"physical\", \"BioGrid_PubMed\": \"34079125\", \"BioGrid_Type\": \"Proximity Label-MS\", \"BioGrid_Score\": \"38.89\"}", "selected": false}, "selected": false}, {"data": {"id": "2343929", "source": "2343815", "target": "2343761", "SCORE": "324", "shared_interaction": "Direct", "source_original": "10000", "Name_B": "TTC3", "Name_A": "AKT3", "target_original": "7267", "Gene_B": "7267", "interaction": "Direct", "SUID": 2343929, "TYPE": "Direct", "Gene_A": "10000", "support": "{\"StringDB\": \"physical\", \"StringEvidence\": \"experiments:0.295,textmining:0.103,coexpression:0.022\", \"BioGrid\": \"physical\", \"BioGrid_PubMed\": \"20059950\", \"BioGrid_Type\": \"Affinity Capture-Western\", \"String_Score_Physical\": 324, \"String_Score_Combined\": 406}", "selected": false}, "selected": false}, {"data": {"id": "2343926", "source": "2343815", "target": "2343758", "SCORE": "208", "shared_interaction": "Direct", "source_original": "10000", "Name_B": "TPM4", "Name_A": "AKT3", "target_original": "7171", "Gene_B": "7171", "interaction": "Direct", "SUID": 2343926, "TYPE": "Direct", "Gene_A": "10000", "support": "{\"BioGrid\": \"physical\", \"BioGrid_PubMed\": \"30833792\", \"BioGrid_Type\": \"Affinity Capture-MS\"}", "selected": false}, "selected": false}, {"data": {"id": "2343923", "source": "2343815", "target": "2343719", "SCORE": "208", "shared_interaction": "Direct", "source_original": "10000", "Name_B": "PTMS", "Name_A": "AKT3", "target_original": "5763", "Gene_B": "5763", "interaction": "Direct", "SUID": 2343923, "TYPE": "Direct", "Gene_A": "10000", "support": "{\"BioGrid\": \"physical\", \"BioGrid_PubMed\": \"32707033\", \"BioGrid_Type\": \"Affinity Capture-MS\", \"BioGrid_Score\": \"68.0\"}", "selected": false}, "selected": false}, {"data": {"id": "2343920", "source": "2343815", "target": "2343713", "SCORE": "644", "shared_interaction": "Direct", "source_original": "10000", "Name_B": "MAPK11", "Name_A": "AKT3", "target_original": "5600", "Gene_B": "5600", "interaction": "Direct", "SUID": 2343920, "TYPE": "Direct", "Gene_A": "10000", "support": "{\"StringDB\": \"physical\", \"StringEvidence\": \"database:0.583,textmining:0.437,cooccurrence:0.307,experiments:0.112,coexpression:0.025\", \"String_Score_Physical\": 644, \"String_Score_Combined\": 744}", "selected": false}, "selected": false}, {"data": {"id": "2343917", "source": "2343815", "target": "2343710", "SCORE": "629", "shared_interaction": "Direct", "source_original": "10000", "Name_B": "PPP2R2A", "Name_A": "AKT3", "target_original": "5520", "Gene_B": "5520", "interaction": "Direct", "SUID": 2343917, "TYPE": "Direct", "Gene_A": "10000", "support": "{\"StringDB\": \"physical\", \"StringEvidence\": \"database:0.583,textmining:0.102,experiments:0.073,coexpression:0.025\", \"String_Score_Physical\": 629, \"String_Score_Combined\": 675}", "selected": false}, "selected": false}, {"data": {"id": "2343914", "source": "2343815", "target": "2343653", "SCORE": "187", "shared_interaction": "Direct", "source_original": "10000", "Name_B": "HIF1A", "Name_A": "AKT3", "target_original": "3091", "Gene_B": "3091", "interaction": "Direct", "SUID": 2343914, "TYPE": "Direct", "Gene_A": "10000", "support": "{\"StringDB\": \"physical\", \"StringEvidence\": \"textmining:0.484,experiments:0.152\", \"String_Score_Physical\": 187, \"String_Score_Combined\": 580}", "selected": false}, "selected": false}, {"data": {"id": "2343911", "source": "2343815", "target": "2343629", "SCORE": "294", "shared_interaction": "Direct", "source_original": "10000", "Name_B": "CSK", "Name_A": "AKT3", "target_original": "1445", "Gene_B": "1445", "interaction": "Direct", "SUID": 2343911, "TYPE": "Direct", "Gene_A": "10000", "support": "{\"StringDB\": \"functional\", \"StringEvidence\": \"cooccurrence:0.263,textmining:0.059,coexpression:0.026\", \"InWeb_IM\": \"inference\", \"String_Score_Combined\": 185, \"String_Score_Physical\": 294}", "selected": false}, "selected": false}, {"data": {"id": "2344616", "source": "2343785", "target": "2343809", "SCORE": "322", "shared_interaction": "Direct", "source_original": "8924", "Name_B": "DDX46", "Name_A": "HERC2", "target_original": "9879", "Gene_B": "9879", "interaction": "Direct", "SUID": 2344616, "TYPE": "Direct", "Gene_A": "8924", "support": "{\"StringDB\": \"physical\", \"StringEvidence\": \"experiments:0.294,coexpression:0.034\", \"BioGrid\": \"physical\", \"BioGrid_PubMed\": \"29511261\", \"BioGrid_Type\": \"Affinity Capture-MS\", \"String_Score_Physical\": 322, \"String_Score_Combined\": 345}", "selected": false}, "selected": false}, {"data": {"id": "2344613", "source": "2343785", "target": "2343800", "SCORE": "222", "shared_interaction": "Direct", "source_original": "8924", "Name_B": "MPDU1", "Name_A": "HERC2", "target_original": "9526", "Gene_B": "9526", "interaction": "Direct", "SUID": 2344613, "TYPE": "Direct", "Gene_A": "8924", "support": "{\"StringDB\": \"physical\", \"StringEvidence\": \"experiments:0.189,coexpression:0.011\", \"InWeb_IM\": \"experimental\", \"BioGrid\": \"physical\", \"BioGrid_PubMed\": \"17353931\", \"BioGrid_Type\": \"Affinity Capture-MS\", \"BioGrid_Score\": \"0.356\", \"String_Score_Physical\": 222, \"String_Score_Combined\": 230}", "selected": false}, "selected": false}, {"data": {"id": "2344610", "source": "2343779", "target": "2343806", "SCORE": "208", "shared_interaction": "Direct", "source_original": "8826", "Name_B": "BCLAF1", "Name_A": "IQGAP1", "target_original": "9774", "Gene_B": "9774", "interaction": "Direct", "SUID": 2344610, "TYPE": "Direct", "Gene_A": "8826", "support": "{\"BioGrid\": \"physical\", \"BioGrid_PubMed\": \"27684187\", \"BioGrid_Type\": \"Affinity Capture-MS\"}", "selected": false}, "selected": false}, {"data": {"id": "2344607", "source": "2343770", "target": "2343785", "SCORE": "294", "shared_interaction": "Direct", "source_original": "8364", "Name_B": "HERC2", "Name_A": "H4C3", "target_original": "8924", "Gene_B": "8924", "interaction": "Direct", "SUID": 2344607, "TYPE": "Direct", "Gene_A": "8364", "support": "{\"InWeb_IM\": \"inference\"}", "selected": false}, "selected": false}, {"data": {"id": "2344604", "source": "2343770", "target": "2343782", "SCORE": "294", "shared_interaction": "Direct", "source_original": "8364", "Name_B": "EIF2S2", "Name_A": "H4C3", "target_original": "8894", "Gene_B": "8894", "interaction": "Direct", "SUID": 2344604, "TYPE": "Direct", "Gene_A": "8364", "support": "{\"InWeb_IM\": \"inference\"}", "selected": false}, "selected": false}, {"data": {"id": "2344592", "source": "2343767", "target": "2343806", "SCORE": "208", "shared_interaction": "Direct", "source_original": "8148", "Name_B": "BCLAF1", "Name_A": "TAF15", "target_original": "9774", "Gene_B": "9774", "interaction": "Direct", "SUID": 2344592, "TYPE": "Direct", "Gene_A": "8148", "support": "{\"StringDB\": \"functional\", \"StringEvidence\": \"coexpression:0.317,textmining:0.172\", \"BioGrid\": \"physical\", \"BioGrid_PubMed\": \"29884807\", \"BioGrid_Type\": \"Affinity Capture-MS\", \"String_Score_Combined\": 457, \"String_Score_Physical\": 208}", "selected": false}, "selected": false}, {"data": {"id": "2344589", "source": "2343767", "target": "2343770", "SCORE": "270", "shared_interaction": "Direct", "source_original": "8148", "Name_B": "H4C3", "Name_A": "TAF15", "target_original": "8364", "Gene_B": "8364", "interaction": "Direct", "SUID": 2344589, "TYPE": "Direct", "Gene_A": "8148", "support": "{\"StringDB\": \"physical\", \"StringEvidence\": \"experiments:0.239,textmining:0.019\", \"String_Score_Physical\": 270, \"String_Score_Combined\": 283}", "selected": false}, "selected": false}, {"data": {"id": "2344583", "source": "2343764", "target": "2343812", "SCORE": "294", "shared_interaction": "Direct", "source_original": "7529", "Name_B": "AP5Z1", "Name_A": "YWHAB", "target_original": "9907", "Gene_B": "9907", "interaction": "Direct", "SUID": 2344583, "TYPE": "Direct", "Gene_A": "7529", "support": "{\"InWeb_IM\": \"experimental\"}", "selected": false}, "selected": false}, {"data": {"id": "2344580", "source": "2343764", "target": "2343785", "SCORE": "232", "shared_interaction": "Direct", "source_original": "7529", "Name_B": "HERC2", "Name_A": "YWHAB", "target_original": "8924", "Gene_B": "8924", "interaction": "Direct", "SUID": 2344580, "TYPE": "Direct", "Gene_A": "7529", "support": "{\"StringDB\": \"physical\", \"StringEvidence\": \"experiments:0.200,coexpression:0.029\", \"String_Score_Physical\": 232, \"String_Score_Combined\": 255}", "selected": false}, "selected": false}, {"data": {"id": "2344577", "source": "2343764", "target": "2343779", "SCORE": "654", "shared_interaction": "Direct", "source_original": "7529", "Name_B": "IQGAP1", "Name_A": "YWHAB", "target_original": "8826", "Gene_B": "8826", "interaction": "Direct", "SUID": 2344577, "TYPE": "Direct", "Gene_A": "7529", "support": "{\"StringDB\": \"physical\", \"StringEvidence\": \"database:0.583,experiments:0.136,textmining:0.093,coexpression:0.030\", \"String_Score_Physical\": 654, \"String_Score_Combined\": 695}", "selected": false}, "selected": false}, {"data": {"id": "2344574", "source": "2343764", "target": "2343887", "SCORE": "350", "shared_interaction": "Direct", "source_original": "7529", "Name_B": "REEP4", "Name_A": "YWHAB", "target_original": "80346", "Gene_B": "80346", "interaction": "Direct", "SUID": 2344574, "TYPE": "Direct", "Gene_A": "7529", "support": "{\"StringDB\": \"physical\", \"StringEvidence\": \"experiments:0.323,coexpression:0.022\", \"InWeb_IM\": \"experimental\", \"BioGrid\": \"physical\", \"BioGrid_PubMed\": \"35271311,33961781,24255178\", \"BioGrid_Type\": \"Affinity Capture-MS\", \"BioGrid_Score\": \"1.0,0.996753226\", \"String_Score_Physical\": 350, \"String_Score_Combined\": 364}", "selected": false}, "selected": false}, {"data": {"id": "2344571", "source": "2343758", "target": "2343788", "SCORE": "245", "shared_interaction": "Direct", "source_original": "7171", "Name_B": "FIBP", "Name_A": "TPM4", "target_original": "9158", "Gene_B": "9158", "interaction": "Direct", "SUID": 2344571, "TYPE": "Direct", "Gene_A": "7171", "support": "{\"StringDB\": \"physical\", \"StringEvidence\": \"experiments:0.214\", \"String_Score_Physical\": 245, \"String_Score_Combined\": 245}", "selected": false}, "selected": false}, {"data": {"id": "2344568", "source": "2343755", "target": "2343809", "SCORE": "323", "shared_interaction": "Direct", "source_original": "7169", "Name_B": "DDX46", "Name_A": "TPM2", "target_original": "9879", "Gene_B": "9879", "interaction": "Direct", "SUID": 2344568, "TYPE": "Direct", "Gene_A": "7169", "support": "{\"StringDB\": \"physical\", \"StringEvidence\": \"experiments:0.295,coexpression:0.043\", \"BioGrid\": \"physical\", \"BioGrid_PubMed\": \"22939629\", \"BioGrid_Type\": \"Co-fractionation\", \"BioGrid_Score\": \"0.769\", \"String_Score_Physical\": 323, \"String_Score_Combined\": 352}", "selected": false}, "selected": false}, {"data": {"id": "2344565", "source": "2343755", "target": "2343788", "SCORE": "245", "shared_interaction": "Direct", "source_original": "7169", "Name_B": "FIBP", "Name_A": "TPM2", "target_original": "9158", "Gene_B": "9158", "interaction": "Direct", "SUID": 2344565, "TYPE": "Direct", "Gene_A": "7169", "support": "{\"StringDB\": \"physical\", \"StringEvidence\": \"experiments:0.214\", \"String_Score_Physical\": 245, \"String_Score_Combined\": 245}", "selected": false}, "selected": false}, {"data": {"id": "2344562", "source": "2343755", "target": "2343779", "SCORE": "247", "shared_interaction": "Direct", "source_original": "7169", "Name_B": "IQGAP1", "Name_A": "TPM2", "target_original": "8826", "Gene_B": "8826", "interaction": "Direct", "SUID": 2344562, "TYPE": "Direct", "Gene_A": "7169", "support": "{\"StringDB\": \"physical\", \"StringEvidence\": \"experiments:0.216,textmining:0.173,coexpression:0.043\", \"InWeb_IM\": \"experimental\", \"BioGrid\": \"physical\", \"BioGrid_PubMed\": \"26496610\", \"BioGrid_Type\": \"Affinity Capture-MS\", \"String_Score_Physical\": 247, \"String_Score_Combined\": 404}", "selected": false}, "selected": false}, {"data": {"id": "2344559", "source": "2343755", "target": "2343767", "SCORE": "398", "shared_interaction": "Direct", "source_original": "7169", "Name_B": "TAF15", "Name_A": "TPM2", "target_original": "8148", "Gene_B": "8148", "interaction": "Direct", "SUID": 2344559, "TYPE": "Direct", "Gene_A": "7169", "support": "{\"StringDB\": \"physical\", \"StringEvidence\": \"experiments:0.373\", \"BioGrid\": \"physical\", \"BioGrid_PubMed\": \"22939629\", \"BioGrid_Type\": \"Co-fractionation\", \"BioGrid_Score\": \"0.778\", \"String_Score_Physical\": 398, \"String_Score_Combined\": 398}", "selected": false}, "selected": false}, {"data": {"id": "2344556", "source": "2343755", "target": "2343758", "SCORE": "961", "shared_interaction": "Direct", "source_original": "7169", "Name_B": "TPM4", "Name_A": "TPM2", "target_original": "7171", "Gene_B": "7171", "interaction": "Direct", "SUID": 2344556, "TYPE": "Direct", "Gene_A": "7169", "support": "{\"StringDB\": \"physical\", \"StringEvidence\": \"database:0.896,textmining:0.754,experiments:0.611,coexpression:0.036\", \"InWeb_IM\": \"inference\", \"BioGrid\": \"physical\", \"BioGrid_PubMed\": \"33961781,22939629\", \"BioGrid_Type\": \"Affinity Capture-MS,Co-fractionation\", \"BioGrid_Score\": \"0.955,0.999999998\", \"String_Score_Physical\": 961, \"String_Score_Combined\": 963}", "selected": false}, "selected": false}, {"data": {"id": "2344553", "source": "2343752", "target": "2343899", "SCORE": "244", "shared_interaction": "Direct", "source_original": "7094", "Name_B": "FAM114A1", "Name_A": "TLN1", "target_original": "92689", "Gene_B": "92689", "interaction": "Direct", "SUID": 2344553, "TYPE": "Direct", "Gene_A": "7094", "support": "{\"StringDB\": \"physical\", \"StringEvidence\": \"experiments:0.213\", \"BioGrid\": \"physical\", \"BioGrid_PubMed\": \"22863883\", \"BioGrid_Type\": \"Co-fractionation\", \"String_Score_Physical\": 244, \"String_Score_Combined\": 244}", "selected": false}, "selected": false}, {"data": {"id": "2344550", "source": "2343752", "target": "2343779", "SCORE": "499", "shared_interaction": "Direct", "source_original": "7094", "Name_B": "IQGAP1", "Name_A": "TLN1", "target_original": "8826", "Gene_B": "8826", "interaction": "Direct", "SUID": 2344550, "TYPE": "Direct", "Gene_A": "7094", "support": "{\"StringDB\": \"physical\", \"StringEvidence\": \"textmining:0.492,database:0.479,coexpression:0.059\", \"String_Score_Physical\": 499, \"String_Score_Combined\": 761}", "selected": false}, "selected": false}, {"data": {"id": "2344547", "source": "2343752", "target": "2343617", "SCORE": "208", "shared_interaction": "Direct", "source_original": "7094", "Name_B": "CARS1", "Name_A": "TLN1", "target_original": "833", "Gene_B": "833", "interaction": "Direct", "SUID": 2344547, "TYPE": "Direct", "Gene_A": "7094", "support": "{\"BioGrid\": \"physical\", \"BioGrid_PubMed\": \"35831314\", \"BioGrid_Type\": \"Co-fractionation\"}", "selected": false}, "selected": false}, {"data": {"id": "2344544", "source": "2343752", "target": "2343614", "SCORE": "900", "shared_interaction": "Direct", "source_original": "7094", "Name_B": "CAPNS1", "Name_A": "TLN1", "target_original": "826", "Gene_B": "826", "interaction": "Direct", "SUID": 2344544, "TYPE": "Direct", "Gene_A": "7094", "support": "{\"StringDB\": \"physical\", \"StringEvidence\": \"database:0.896,textmining:0.411,coexpression:0.076\", \"OmniPath\": \"pathwayextra\", \"OmniPath_Reference\": \"Wang\", \"String_Score_Physical\": 900, \"String_Score_Combined\": 945}", "selected": false}, "selected": false}, {"data": {"id": "2344541", "source": "2343752", "target": "2343764", "SCORE": "600", "shared_interaction": "Direct", "source_original": "7094", "Name_B": "YWHAB", "Name_A": "TLN1", "target_original": "7529", "Gene_B": "7529", "interaction": "Direct", "SUID": 2344541, "TYPE": "Direct", "Gene_A": "7094", "support": "{\"StringDB\": \"physical\", \"StringEvidence\": \"database:0.583,textmining:0.035\", \"String_Score_Physical\": 600, \"String_Score_Combined\": 614}", "selected": false}, "selected": false}, {"data": {"id": "2344538", "source": "2343752", "target": "2343758", "SCORE": "600", "shared_interaction": "Direct", "source_original": "7094", "Name_B": "TPM4", "Name_A": "TLN1", "target_original": "7171", "Gene_B": "7171", "interaction": "Direct", "SUID": 2344538, "TYPE": "Direct", "Gene_A": "7094", "support": "{\"StringDB\": \"physical\", \"StringEvidence\": \"database:0.583,textmining:0.327,coexpression:0.050\", \"String_Score_Physical\": 600, \"String_Score_Combined\": 744}", "selected": false}, "selected": false}, {"data": {"id": "2344535", "source": "2343752", "target": "2343755", "SCORE": "600", "shared_interaction": "Direct", "source_original": "7094", "Name_B": "TPM2", "Name_A": "TLN1", "target_original": "7169", "Gene_B": "7169", "interaction": "Direct", "SUID": 2344535, "TYPE": "Direct", "Gene_A": "7094", "support": "{\"StringDB\": \"physical\", \"StringEvidence\": \"database:0.583,textmining:0.176,coexpression:0.047\", \"InWeb_IM\": \"inference\", \"String_Score_Physical\": 600, \"String_Score_Combined\": 685}", "selected": false}, "selected": false}, {"data": {"id": "2344532", "source": "2343749", "target": "2343770", "SCORE": "294", "shared_interaction": "Direct", "source_original": "6907", "Name_B": "H4C3", "Name_A": "TBL1X", "target_original": "8364", "Gene_B": "8364", "interaction": "Direct", "SUID": 2344532, "TYPE": "Direct", "Gene_A": "6907", "support": "{\"InWeb_IM\": \"experimental\"}", "selected": false}, "selected": false}, {"data": {"id": "2344529", "source": "2343743", "target": "2343764", "SCORE": "294", "shared_interaction": "Direct", "source_original": "6801", "Name_B": "YWHAB", "Name_A": "STRN", "target_original": "7529", "Gene_B": "7529", "interaction": "Direct", "SUID": 2344529, "TYPE": "Direct", "Gene_A": "6801", "support": "{\"InWeb_IM\": \"inference\"}", "selected": false}, "selected": false}, {"data": {"id": "2344526", "source": "2343740", "target": "2343782", "SCORE": "208", "shared_interaction": "Direct", "source_original": "6728", "Name_B": "EIF2S2", "Name_A": "SRP19", "target_original": "8894", "Gene_B": "8894", "interaction": "Direct", "SUID": 2344526, "TYPE": "Direct", "Gene_A": "6728", "support": "{\"StringDB\": \"functional\", \"StringEvidence\": \"coexpression:0.135,textmining:0.007\", \"BioGrid\": \"physical\", \"BioGrid_PubMed\": \"35271311\", \"BioGrid_Type\": \"Affinity Capture-MS\", \"String_Score_Combined\": 176, \"String_Score_Physical\": 208}", "selected": false}, "selected": false}, {"data": {"id": "2344523", "source": "2343740", "target": "2343746", "SCORE": "208", "shared_interaction": "Direct", "source_original": "6728", "Name_B": "SUPT6H", "Name_A": "SRP19", "target_original": "6830", "Gene_B": "6830", "interaction": "Direct", "SUID": 2344523, "TYPE": "Direct", "Gene_A": "6728", "support": "{\"BioGrid\": \"physical\", \"BioGrid_PubMed\": \"35831314\", \"BioGrid_Type\": \"Co-fractionation\"}", "selected": false}, "selected": false}, {"data": {"id": "2344520", "source": "2343737", "target": "2343770", "SCORE": "831", "shared_interaction": "Direct", "source_original": "6597", "Name_B": "H4C3", "Name_A": "SMARCA4", "target_original": "8364", "Gene_B": "8364", "interaction": "Direct", "SUID": 2344520, "TYPE": "Direct", "Gene_A": "6597", "support": "{\"StringDB\": \"physical\", \"StringEvidence\": \"experiments:0.824,textmining:0.585\", \"InWeb_IM\": \"inference\", \"String_Score_Physical\": 831, \"String_Score_Combined\": 930}", "selected": false}, "selected": false}, {"data": {"id": "2344517", "source": "2343737", "target": "2343767", "SCORE": "270", "shared_interaction": "Direct", "source_original": "6597", "Name_B": "TAF15", "Name_A": "SMARCA4", "target_original": "8148", "Gene_B": "8148", "interaction": "Direct", "SUID": 2344517, "TYPE": "Direct", "Gene_A": "6597", "support": "{\"StringDB\": \"physical\", \"StringEvidence\": \"experiments:0.239,coexpression:0.040\", \"BioGrid\": \"physical\", \"BioGrid_PubMed\": \"30962207\", \"BioGrid_Type\": \"Affinity Capture-MS,Reconstituted Complex\", \"String_Score_Physical\": 270, \"String_Score_Combined\": 298}", "selected": false}, "selected": false}, {"data": {"id": "2344514", "source": "2343737", "target": "2343746", "SCORE": "343", "shared_interaction": "Direct", "source_original": "6597", "Name_B": "SUPT6H", "Name_A": "SMARCA4", "target_original": "6830", "Gene_B": "6830", "interaction": "Direct", "SUID": 2344514, "TYPE": "Direct", "Gene_A": "6597", "support": "{\"StringDB\": \"physical\", \"StringEvidence\": \"coexpression:0.762,textmining:0.473,experiments:0.315\", \"String_Score_Physical\": 343, \"String_Score_Combined\": 917}", "selected": false}, "selected": false}, {"data": {"id": "2344511", "source": "2343734", "target": "2343782", "SCORE": "294", "shared_interaction": "Direct", "source_original": "6238", "Name_B": "EIF2S2", "Name_A": "RRBP1", "target_original": "8894", "Gene_B": "8894", "interaction": "Direct", "SUID": 2344511, "TYPE": "Direct", "Gene_A": "6238", "support": "{\"InWeb_IM\": \"inference\"}", "selected": false}, "selected": false}, {"data": {"id": "2344508", "source": "2343734", "target": "2343740", "SCORE": "208", "shared_interaction": "Direct", "source_original": "6238", "Name_B": "SRP19", "Name_A": "RRBP1", "target_original": "6728", "Gene_B": "6728", "interaction": "Direct", "SUID": 2344508, "TYPE": "Direct", "Gene_A": "6238", "support": "{\"BioGrid\": \"physical\", \"BioGrid_PubMed\": \"35271311\", \"BioGrid_Type\": \"Affinity Capture-MS\"}", "selected": false}, "selected": false}, {"data": {"id": "2344505", "source": "2343734", "target": "2343737", "SCORE": "208", "shared_interaction": "Direct", "source_original": "6238", "Name_B": "SMARCA4", "Name_A": "RRBP1", "target_original": "6597", "Gene_B": "6597", "interaction": "Direct", "SUID": 2344505, "TYPE": "Direct", "Gene_A": "6238", "support": "{\"BioGrid\": \"physical\", \"BioGrid_PubMed\": \"30021884\", \"BioGrid_Type\": \"Proximity Label-MS\"}", "selected": false}, "selected": false}, {"data": {"id": "2344502", "source": "2343731", "target": "2343608", "SCORE": "819", "shared_interaction": "Direct", "source_original": "6185", "Name_B": "CANX", "Name_A": "RPN2", "target_original": "821", "Gene_B": "821", "interaction": "Direct", "SUID": 2344502, "TYPE": "Direct", "Gene_A": "6185", "support": "{\"StringDB\": \"physical\", \"StringEvidence\": \"experiments:0.812,coexpression:0.496,textmining:0.406\", \"InWeb_IM\": \"inference\", \"BioGrid\": \"physical\", \"BioGrid_PubMed\": \"35271311,34079125,29568061,26344197,22939629\", \"BioGrid_Type\": \"Affinity Capture-MS,Proximity Label-MS,Co-fractionation\", \"BioGrid_Score\": \"29.06,0.818,0.713813042\", \"String_Score_Physical\": 819, \"String_Score_Combined\": 945}", "selected": false}, "selected": false}, {"data": {"id": "2344499", "source": "2343731", "target": "2343740", "SCORE": "294", "shared_interaction": "Direct", "source_original": "6185", "Name_B": "SRP19", "Name_A": "RPN2", "target_original": "6728", "Gene_B": "6728", "interaction": "Direct", "SUID": 2344499, "TYPE": "Direct", "Gene_A": "6185", "support": "{\"InWeb_IM\": \"inference\"}", "selected": false}, "selected": false}, {"data": {"id": "2344496", "source": "2343731", "target": "2343734", "SCORE": "208", "shared_interaction": "Direct", "source_original": "6185", "Name_B": "RRBP1", "Name_A": "RPN2", "target_original": "6238", "Gene_B": "6238", "interaction": "Direct", "SUID": 2344496, "TYPE": "Direct", "Gene_A": "6185", "support": "{\"BioGrid\": \"physical\", \"BioGrid_PubMed\": \"34079125\", \"BioGrid_Type\": \"Proximity Label-MS\", \"BioGrid_Score\": \"16.26\"}", "selected": false}, "selected": false}, {"data": {"id": "2344493", "source": "2343728", "target": "2343779", "SCORE": "214", "shared_interaction": "Direct", "source_original": "6093", "Name_B": "IQGAP1", "Name_A": "ROCK1", "target_original": "8826", "Gene_B": "8826", "interaction": "Direct", "SUID": 2344493, "TYPE": "Direct", "Gene_A": "6093", "support": "{\"StringDB\": \"physical\", \"StringEvidence\": \"textmining:0.315,experiments:0.180,coexpression:0.041\", \"String_Score_Physical\": 214, \"String_Score_Combined\": 483}", "selected": false}, "selected": false}, {"data": {"id": "2344490", "source": "2343728", "target": "2343776", "SCORE": "208", "shared_interaction": "Direct", "source_original": "6093", "Name_B": "ASMTL", "Name_A": "ROCK1", "target_original": "8623", "Gene_B": "8623", "interaction": "Direct", "SUID": 2344490, "TYPE": "Direct", "Gene_A": "6093", "support": "{\"BioGrid\": \"physical\", \"BioGrid_PubMed\": \"35831314\", \"BioGrid_Type\": \"Co-fractionation\"}", "selected": false}, "selected": false}, {"data": {"id": "2344487", "source": "2343728", "target": "2343752", "SCORE": "208", "shared_interaction": "Direct", "source_original": "6093", "Name_B": "TLN1", "Name_A": "ROCK1", "target_original": "7094", "Gene_B": "7094", "interaction": "Direct", "SUID": 2344487, "TYPE": "Direct", "Gene_A": "6093", "support": "{\"StringDB\": \"functional\", \"StringEvidence\": \"textmining:0.224\", \"BioGrid\": \"physical\", \"BioGrid_PubMed\": \"35831314\", \"BioGrid_Type\": \"Co-fractionation\", \"String_Score_Combined\": 255, \"String_Score_Physical\": 208}", "selected": false}, "selected": false}, {"data": {"id": "2344484", "source": "2343728", "target": "2343737", "SCORE": "294", "shared_interaction": "Direct", "source_original": "6093", "Name_B": "SMARCA4", "Name_A": "ROCK1", "target_original": "6597", "Gene_B": "6597", "interaction": "Direct", "SUID": 2344484, "TYPE": "Direct", "Gene_A": "6093", "support": "{\"InWeb_IM\": \"inference\"}", "selected": false}, "selected": false}, {"data": {"id": "2344481", "source": "2343725", "target": "2343779", "SCORE": "575", "shared_interaction": "Direct", "source_original": "5908", "Name_B": "IQGAP1", "Name_A": "RAP1B", "target_original": "8826", "Gene_B": "8826", "interaction": "Direct", "SUID": 2344481, "TYPE": "Direct", "Gene_A": "5908", "support": "{\"StringDB\": \"physical\", \"StringEvidence\": \"textmining:0.501,database:0.479,experiments:0.150,coexpression:0.046\", \"String_Score_Physical\": 575, \"String_Score_Combined\": 797}", "selected": false}, "selected": false}, {"data": {"id": "2344478", "source": "2343725", "target": "2343764", "SCORE": "644", "shared_interaction": "Direct", "source_original": "5908", "Name_B": "YWHAB", "Name_A": "RAP1B", "target_original": "7529", "Gene_B": "7529", "interaction": "Direct", "SUID": 2344478, "TYPE": "Direct", "Gene_A": "5908", "support": "{\"StringDB\": \"physical\", \"StringEvidence\": \"database:0.583,textmining:0.268,experiments:0.111,coexpression:0.023\", \"String_Score_Physical\": 644, \"String_Score_Combined\": 745}", "selected": false}, "selected": false}, {"data": {"id": "2344475", "source": "2343725", "target": "2343752", "SCORE": "895", "shared_interaction": "Direct", "source_original": "5908", "Name_B": "TLN1", "Name_A": "RAP1B", "target_original": "7094", "Gene_B": "7094", "interaction": "Direct", "SUID": 2344475, "TYPE": "Direct", "Gene_A": "5908", "support": "{\"StringDB\": \"physical\", \"StringEvidence\": \"experiments:0.791,textmining:0.563,database:0.479,coexpression:0.022\", \"String_Score_Physical\": 895, \"String_Score_Combined\": 955}", "selected": false}, "selected": false}, {"data": {"id": "2344472", "source": "2343719", "target": "2343764", "SCORE": "208", "shared_interaction": "Direct", "source_original": "5763", "Name_B": "YWHAB", "Name_A": "PTMS", "target_original": "7529", "Gene_B": "7529", "interaction": "Direct", "SUID": 2344472, "TYPE": "Direct", "Gene_A": "5763", "support": "{\"BioGrid\": \"physical\", \"BioGrid_PubMed\": \"24981860\", \"BioGrid_Type\": \"Affinity Capture-MS\", \"BioGrid_Score\": \"13.33822931\"}", "selected": false}, "selected": false}, {"data": {"id": "2344469", "source": "2343716", "target": "2343794", "SCORE": "208", "shared_interaction": "Direct", "source_original": "5702", "Name_B": "LRRFIP2", "Name_A": "PSMC3", "target_original": "9209", "Gene_B": "9209", "interaction": "Direct", "SUID": 2344469, "TYPE": "Direct", "Gene_A": "5702", "support": "{\"BioGrid\": \"physical\", \"BioGrid_PubMed\": \"35831314\", \"BioGrid_Type\": \"Co-fractionation\"}", "selected": false}, "selected": false}, {"data": {"id": "2344460", "source": "2343713", "target": "2343779", "SCORE": "294", "shared_interaction": "Direct", "source_original": "5600", "Name_B": "IQGAP1", "Name_A": "MAPK11", "target_original": "8826", "Gene_B": "8826", "interaction": "Direct", "SUID": 2344460, "TYPE": "Direct", "Gene_A": "5600", "support": "{\"InWeb_IM\": \"inference\"}", "selected": false}, "selected": false}, {"data": {"id": "2344457", "source": "2343713", "target": "2343608", "SCORE": "294", "shared_interaction": "Direct", "source_original": "5600", "Name_B": "CANX", "Name_A": "MAPK11", "target_original": "821", "Gene_B": "821", "interaction": "Direct", "SUID": 2344457, "TYPE": "Direct", "Gene_A": "5600", "support": "{\"InWeb_IM\": \"inference\"}", "selected": false}, "selected": false}, {"data": {"id": "2344454", "source": "2343713", "target": "2343605", "SCORE": "294", "shared_interaction": "Direct", "source_original": "5600", "Name_B": "POLR3D", "Name_A": "MAPK11", "target_original": "661", "Gene_B": "661", "interaction": "Direct", "SUID": 2344454, "TYPE": "Direct", "Gene_A": "5600", "support": "{\"InWeb_IM\": \"experimental\", \"BioGrid\": \"physical\", \"BioGrid_PubMed\": \"21900206\", \"BioGrid_Type\": \"Two-hybrid\"}", "selected": false}, "selected": false}, {"data": {"id": "2344430", "source": "2343710", "target": "2343809", "SCORE": "208", "shared_interaction": "Direct", "source_original": "5520", "Name_B": "DDX46", "Name_A": "PPP2R2A", "target_original": "9879", "Gene_B": "9879", "interaction": "Direct", "SUID": 2344430, "TYPE": "Direct", "Gene_A": "5520", "support": "{\"BioGrid\": \"physical\", \"BioGrid_PubMed\": \"35831314\", \"BioGrid_Type\": \"Co-fractionation\"}", "selected": false}, "selected": false}, {"data": {"id": "2344427", "source": "2343710", "target": "2343794", "SCORE": "208", "shared_interaction": "Direct", "source_original": "5520", "Name_B": "LRRFIP2", "Name_A": "PPP2R2A", "target_original": "9209", "Gene_B": "9209", "interaction": "Direct", "SUID": 2344427, "TYPE": "Direct", "Gene_A": "5520", "support": "{\"BioGrid\": \"physical\", \"BioGrid_PubMed\": \"35831314\", \"BioGrid_Type\": \"Co-fractionation\"}", "selected": false}, "selected": false}, {"data": {"id": "2344424", "source": "2343710", "target": "2343764", "SCORE": "901", "shared_interaction": "Direct", "source_original": "5520", "Name_B": "YWHAB", "Name_A": "PPP2R2A", "target_original": "7529", "Gene_B": "7529", "interaction": "Direct", "SUID": 2344424, "TYPE": "Direct", "Gene_A": "5520", "support": "{\"StringDB\": \"physical\", \"StringEvidence\": \"database:0.896,textmining:0.042,coexpression:0.030,experiments:0.016\", \"OmniPath\": \"pathwayextra\", \"OmniPath_Reference\": \"Wang\", \"String_Score_Physical\": 901, \"String_Score_Combined\": 908}", "selected": false}, "selected": false}, {"data": {"id": "2344421", "source": "2343710", "target": "2343743", "SCORE": "187", "shared_interaction": "Direct", "source_original": "5520", "Name_B": "STRN", "Name_A": "PPP2R2A", "target_original": "6801", "Gene_B": "6801", "interaction": "Direct", "SUID": 2344421, "TYPE": "Direct", "Gene_A": "5520", "support": "{\"StringDB\": \"physical\", \"StringEvidence\": \"textmining:0.564,experiments:0.152,coexpression:0.026\", \"String_Score_Physical\": 187, \"String_Score_Combined\": 654}", "selected": false}, "selected": false}, {"data": {"id": "2344418", "source": "2343710", "target": "2343716", "SCORE": "294", "shared_interaction": "Direct", "source_original": "5520", "Name_B": "PSMC3", "Name_A": "PPP2R2A", "target_original": "5702", "Gene_B": "5702", "interaction": "Direct", "SUID": 2344418, "TYPE": "Direct", "Gene_A": "5520", "support": "{\"InWeb_IM\": \"inference\", \"BioGrid\": \"physical\", \"BioGrid_PubMed\": \"35831314\", \"BioGrid_Type\": \"Co-fractionation\"}", "selected": false}, "selected": false}, {"data": {"id": "2344400", "source": "2343707", "target": "2343764", "SCORE": "316", "shared_interaction": "Direct", "source_original": "5218", "Name_B": "YWHAB", "Name_A": "CDK14", "target_original": "7529", "Gene_B": "7529", "interaction": "Direct", "SUID": 2344400, "TYPE": "Direct", "Gene_A": "5218", "support": "{\"StringDB\": \"physical\", \"StringEvidence\": \"textmining:0.386,experiments:0.287\", \"InWeb_IM\": \"experimental\", \"String_Score_Physical\": 316, \"String_Score_Combined\": 580}", "selected": false}, "selected": false}, {"data": {"id": "2344397", "source": "2343707", "target": "2343713", "SCORE": "235", "shared_interaction": "Direct", "source_original": "5218", "Name_B": "MAPK11", "Name_A": "CDK14", "target_original": "5600", "Gene_B": "5600", "interaction": "Direct", "SUID": 2344397, "TYPE": "Direct", "Gene_A": "5218", "support": "{\"StringDB\": \"physical\", \"StringEvidence\": \"experiments:0.202,cooccurrence:0.198,textmining:0.083,coexpression:0.008\", \"String_Score_Physical\": 235, \"String_Score_Combined\": 295}", "selected": false}, "selected": false}, {"data": {"id": "2344394", "source": "2343707", "target": "2343710", "SCORE": "211", "shared_interaction": "Direct", "source_original": "5218", "Name_B": "PPP2R2A", "Name_A": "CDK14", "target_original": "5520", "Gene_B": "5520", "interaction": "Direct", "SUID": 2344394, "TYPE": "Direct", "Gene_A": "5218", "support": "{\"StringDB\": \"physical\", \"StringEvidence\": \"experiments:0.177,textmining:0.110,coexpression:0.013\", \"String_Score_Physical\": 211, \"String_Score_Combined\": 306}", "selected": false}, "selected": false}, {"data": {"id": "2344391", "source": "2343704", "target": "2343785", "SCORE": "332", "shared_interaction": "Direct", "source_original": "5116", "Name_B": "HERC2", "Name_A": "PCNT", "target_original": "8924", "Gene_B": "8924", "interaction": "Direct", "SUID": 2344391, "TYPE": "Direct", "Gene_A": "5116", "support": "{\"StringDB\": \"physical\", \"StringEvidence\": \"experiments:0.303,coexpression:0.130\", \"String_Score_Physical\": 332, \"String_Score_Combined\": 418}", "selected": false}, "selected": false}, {"data": {"id": "2344388", "source": "2343704", "target": "2343854", "SCORE": "294", "shared_interaction": "Direct", "source_original": "5116", "Name_B": "HAUS2", "Name_A": "PCNT", "target_original": "55142", "Gene_B": "55142", "interaction": "Direct", "SUID": 2344388, "TYPE": "Direct", "Gene_A": "5116", "support": "{\"StringDB\": \"functional\", \"StringEvidence\": \"textmining:0.152\", \"InWeb_IM\": \"inference\", \"String_Score_Combined\": 187, \"String_Score_Physical\": 294}", "selected": false}, "selected": false}, {"data": {"id": "2344382", "source": "2343701", "target": "2343614", "SCORE": "208", "shared_interaction": "Direct", "source_original": "5062", "Name_B": "CAPNS1", "Name_A": "PAK2", "target_original": "826", "Gene_B": "826", "interaction": "Direct", "SUID": 2344382, "TYPE": "Direct", "Gene_A": "5062", "support": "{\"BioGrid\": \"physical\", \"BioGrid_PubMed\": \"22863883\", \"BioGrid_Type\": \"Co-fractionation\"}", "selected": false}, "selected": false}, {"data": {"id": "2344379", "source": "2343701", "target": "2343725", "SCORE": "225", "shared_interaction": "Direct", "source_original": "5062", "Name_B": "RAP1B", "Name_A": "PAK2", "target_original": "5908", "Gene_B": "5908", "interaction": "Direct", "SUID": 2344379, "TYPE": "Direct", "Gene_A": "5062", "support": "{\"StringDB\": \"physical\", \"StringEvidence\": \"experiments:0.192,textmining:0.191,coexpression:0.024\", \"String_Score_Physical\": 225, \"String_Score_Combined\": 387}", "selected": false}, "selected": false}, {"data": {"id": "2344376", "source": "2343701", "target": "2343716", "SCORE": "910", "shared_interaction": "Direct", "source_original": "5062", "Name_B": "PSMC3", "Name_A": "PAK2", "target_original": "5702", "Gene_B": "5702", "interaction": "Direct", "SUID": 2344376, "TYPE": "Direct", "Gene_A": "5062", "support": "{\"StringDB\": \"physical\", \"StringEvidence\": \"database:0.896,experiments:0.101,coexpression:0.044\", \"InWeb_IM\": \"inference\", \"BioGrid\": \"physical\", \"BioGrid_PubMed\": \"35831314\", \"BioGrid_Type\": \"Co-fractionation\", \"String_Score_Physical\": 910, \"String_Score_Combined\": 914}", "selected": false}, "selected": false}, {"data": {"id": "2344373", "source": "2343701", "target": "2343713", "SCORE": "931", "shared_interaction": "Direct", "source_original": "5062", "Name_B": "MAPK11", "Name_A": "PAK2", "target_original": "5600", "Gene_B": "5600", "interaction": "Direct", "SUID": 2344373, "TYPE": "Direct", "Gene_A": "5062", "support": "{\"StringDB\": \"physical\", \"StringEvidence\": \"database:0.896,cooccurrence:0.319,experiments:0.317,textmining:0.154,coexpression:0.013\", \"OmniPath\": \"pathwayextra\", \"OmniPath_Reference\": \"Wang\", \"String_Score_Physical\": 931, \"String_Score_Combined\": 942}", "selected": false}, "selected": false}, {"data": {"id": "2344370", "source": "2343698", "target": "2343893", "SCORE": "208", "shared_interaction": "Direct", "source_original": "4925", "Name_B": "YIPF5", "Name_A": "NUCB2", "target_original": "81555", "Gene_B": "81555", "interaction": "Direct", "SUID": 2344370, "TYPE": "Direct", "Gene_A": "4925", "support": "{\"BioGrid\": \"physical\", \"BioGrid_PubMed\": \"35271311\", \"BioGrid_Type\": \"Affinity Capture-MS\"}", "selected": false}, "selected": false}, {"data": {"id": "2344367", "source": "2343695", "target": "2343896", "SCORE": "800", "shared_interaction": "Direct", "source_original": "4726", "Name_B": "NDUFAF2", "Name_A": "NDUFS6", "target_original": "91942", "Gene_B": "91942", "interaction": "Direct", "SUID": 2344367, "TYPE": "Direct", "Gene_A": "4726", "support": "{\"StringDB\": \"physical\", \"StringEvidence\": \"database:0.791,textmining:0.628,coexpression:0.103\", \"InWeb_IM\": \"inference\", \"String_Score_Physical\": 800, \"String_Score_Combined\": 933}", "selected": false}, "selected": false}, {"data": {"id": "2344364", "source": "2343695", "target": "2343608", "SCORE": "208", "shared_interaction": "Direct", "source_original": "4726", "Name_B": "CANX", "Name_A": "NDUFS6", "target_original": "821", "Gene_B": "821", "interaction": "Direct", "SUID": 2344364, "TYPE": "Direct", "Gene_A": "4726", "support": "{\"BioGrid\": \"physical\", \"BioGrid_PubMed\": \"31536960\", \"BioGrid_Type\": \"Co-fractionation\", \"BioGrid_Score\": \"1.539915103\"}", "selected": false}, "selected": false}, {"data": {"id": "2344361", "source": "2343692", "target": "2343803", "SCORE": "365", "shared_interaction": "Direct", "source_original": "4720", "Name_B": "ATP5MF", "Name_A": "NDUFS2", "target_original": "9551", "Gene_B": "9551", "interaction": "Direct", "SUID": 2344361, "TYPE": "Direct", "Gene_A": "4720", "support": "{\"StringDB\": \"physical\", \"StringEvidence\": \"coexpression:0.392,experiments:0.338,textmining:0.320\", \"String_Score_Physical\": 365, \"String_Score_Combined\": 737}", "selected": false}, "selected": false}, {"data": {"id": "2344358", "source": "2343692", "target": "2343896", "SCORE": "294", "shared_interaction": "Direct", "source_original": "4720", "Name_B": "NDUFAF2", "Name_A": "NDUFS2", "target_original": "91942", "Gene_B": "91942", "interaction": "Direct", "SUID": 2344358, "TYPE": "Direct", "Gene_A": "4720", "support": "{\"StringDB\": \"functional\", \"StringEvidence\": \"textmining:0.605,coexpression:0.032\", \"InWeb_IM\": \"inference\", \"String_Score_Combined\": 633, \"String_Score_Physical\": 294}", "selected": false}, "selected": false}, {"data": {"id": "2344355", "source": "2343692", "target": "2343608", "SCORE": "208", "shared_interaction": "Direct", "source_original": "4720", "Name_B": "CANX", "Name_A": "NDUFS2", "target_original": "821", "Gene_B": "821", "interaction": "Direct", "SUID": 2344355, "TYPE": "Direct", "Gene_A": "4720", "support": "{\"BioGrid\": \"physical\", \"BioGrid_PubMed\": \"31536960\", \"BioGrid_Type\": \"Co-fractionation\", \"BioGrid_Score\": \"1.457318438\"}", "selected": false}, "selected": false}, {"data": {"id": "2344352", "source": "2343692", "target": "2343695", "SCORE": "999", "shared_interaction": "Direct", "source_original": "4720", "Name_B": "NDUFS6", "Name_A": "NDUFS2", "target_original": "4726", "Gene_B": "4726", "interaction": "Direct", "SUID": 2344352, "TYPE": "Direct", "Gene_A": "4720", "support": "{\"StringDB\": \"physical\", \"StringEvidence\": \"experiments:0.998,database:0.896,textmining:0.858,coexpression:0.234\", \"InWeb_IM\": \"experimental\", \"BioGrid\": \"physical\", \"BioGrid_PubMed\": \"33961781,28514442,24344204,22939629\", \"BioGrid_Type\": \"Affinity Capture-MS,Co-fractionation\", \"BioGrid_Score\": \"0.849888235,0.758,0.870164206\", \"String_Score_Physical\": 999, \"String_Score_Combined\": 999}", "selected": false}, "selected": false}, {"data": {"id": "2344349", "source": "2343689", "target": "2343779", "SCORE": "206", "shared_interaction": "Direct", "source_original": "4677", "Name_B": "IQGAP1", "Name_A": "NARS1", "target_original": "8826", "Gene_B": "8826", "interaction": "Direct", "SUID": 2344349, "TYPE": "Direct", "Gene_A": "4677", "support": "{\"StringDB\": \"physical\", \"StringEvidence\": \"experiments:0.172,coexpression:0.069\", \"String_Score_Physical\": 206, \"String_Score_Combined\": 260}", "selected": false}, "selected": false}, {"data": {"id": "2344346", "source": "2343689", "target": "2343770", "SCORE": "294", "shared_interaction": "Direct", "source_original": "4677", "Name_B": "H4C3", "Name_A": "NARS1", "target_original": "8364", "Gene_B": "8364", "interaction": "Direct", "SUID": 2344346, "TYPE": "Direct", "Gene_A": "4677", "support": "{\"InWeb_IM\": \"inference\"}", "selected": false}, "selected": false}, {"data": {"id": "2344343", "source": "2343689", "target": "2343842", "SCORE": "294", "shared_interaction": "Direct", "source_original": "4677", "Name_B": "NMD3", "Name_A": "NARS1", "target_original": "51068", "Gene_B": "51068", "interaction": "Direct", "SUID": 2344343, "TYPE": "Direct", "Gene_A": "4677", "support": "{\"InWeb_IM\": \"inference\"}", "selected": false}, "selected": false}, {"data": {"id": "2344340", "source": "2343683", "target": "2343779", "SCORE": "239", "shared_interaction": "Direct", "source_original": "4008", "Name_B": "IQGAP1", "Name_A": "LMO7", "target_original": "8826", "Gene_B": "8826", "interaction": "Direct", "SUID": 2344340, "TYPE": "Direct", "Gene_A": "4008", "support": "{\"StringDB\": \"physical\", \"StringEvidence\": \"experiments:0.208,coexpression:0.049,textmining:0.045\", \"InWeb_IM\": \"experimental\", \"BioGrid\": \"physical\", \"BioGrid_PubMed\": \"26496610\", \"BioGrid_Type\": \"Affinity Capture-MS\", \"String_Score_Physical\": 239, \"String_Score_Combined\": 309}", "selected": false}, "selected": false}, {"data": {"id": "2344337", "source": "2343683", "target": "2343764", "SCORE": "250", "shared_interaction": "Direct", "source_original": "4008", "Name_B": "YWHAB", "Name_A": "LMO7", "target_original": "7529", "Gene_B": "7529", "interaction": "Direct", "SUID": 2344337, "TYPE": "Direct", "Gene_A": "4008", "support": "{\"StringDB\": \"physical\", \"StringEvidence\": \"experiments:0.219,textmining:0.001\", \"InWeb_IM\": \"experimental\", \"BioGrid\": \"physical\", \"BioGrid_PubMed\": \"35271311,33961781,24255178\", \"BioGrid_Type\": \"Affinity Capture-MS\", \"BioGrid_Score\": \"1.0,0.871122839\", \"String_Score_Physical\": 250, \"String_Score_Combined\": 251}", "selected": false}, "selected": false}, {"data": {"id": "2344334", "source": "2343680", "target": "2343797", "SCORE": "294", "shared_interaction": "Direct", "source_original": "3987", "Name_B": "KCNK6", "Name_A": "LIMS1", "target_original": "9424", "Gene_B": "9424", "interaction": "Direct", "SUID": 2344334, "TYPE": "Direct", "Gene_A": "3987", "support": "{\"InWeb_IM\": \"inference\"}", "selected": false}, "selected": false}, {"data": {"id": "2344331", "source": "2343677", "target": "2343620", "SCORE": "294", "shared_interaction": "Direct", "source_original": "3836", "Name_B": "CDA", "Name_A": "KPNA1", "target_original": "978", "Gene_B": "978", "interaction": "Direct", "SUID": 2344331, "TYPE": "Direct", "Gene_A": "3836", "support": "{\"InWeb_IM\": \"inference\"}", "selected": false}, "selected": false}, {"data": {"id": "2344328", "source": "2343677", "target": "2343785", "SCORE": "254", "shared_interaction": "Direct", "source_original": "3836", "Name_B": "HERC2", "Name_A": "KPNA1", "target_original": "8924", "Gene_B": "8924", "interaction": "Direct", "SUID": 2344328, "TYPE": "Direct", "Gene_A": "3836", "support": "{\"StringDB\": \"physical\", \"StringEvidence\": \"experiments:0.223,coexpression:0.068,textmining:0.046\", \"String_Score_Physical\": 254, \"String_Score_Combined\": 337}", "selected": false}, "selected": false}, {"data": {"id": "2344325", "source": "2343677", "target": "2343878", "SCORE": "294", "shared_interaction": "Direct", "source_original": "3836", "Name_B": "SLC35E1", "Name_A": "KPNA1", "target_original": "79939", "Gene_B": "79939", "interaction": "Direct", "SUID": 2344325, "TYPE": "Direct", "Gene_A": "3836", "support": "{\"InWeb_IM\": \"inference\"}", "selected": false}, "selected": false}, {"data": {"id": "2344322", "source": "2343677", "target": "2343764", "SCORE": "900", "shared_interaction": "Direct", "source_original": "3836", "Name_B": "YWHAB", "Name_A": "KPNA1", "target_original": "7529", "Gene_B": "7529", "interaction": "Direct", "SUID": 2344322, "TYPE": "Direct", "Gene_A": "3836", "support": "{\"StringDB\": \"physical\", \"StringEvidence\": \"database:0.896,coexpression:0.022,textmining:0.008\", \"String_Score_Physical\": 900, \"String_Score_Combined\": 903}", "selected": false}, "selected": false}, {"data": {"id": "2344319", "source": "2343677", "target": "2343740", "SCORE": "213", "shared_interaction": "Direct", "source_original": "3836", "Name_B": "SRP19", "Name_A": "KPNA1", "target_original": "6728", "Gene_B": "6728", "interaction": "Direct", "SUID": 2344319, "TYPE": "Direct", "Gene_A": "3836", "support": "{\"StringDB\": \"physical\", \"StringEvidence\": \"experiments:0.179,textmining:0.144,coexpression:0.023\", \"String_Score_Physical\": 213, \"String_Score_Combined\": 341}", "selected": false}, "selected": false}, {"data": {"id": "2344316", "source": "2343677", "target": "2343863", "SCORE": "208", "shared_interaction": "Direct", "source_original": "3836", "Name_B": "CCAR1", "Name_A": "KPNA1", "target_original": "55749", "Gene_B": "55749", "interaction": "Direct", "SUID": 2344316, "TYPE": "Direct", "Gene_A": "3836", "support": "{\"BioGrid\": \"physical\", \"BioGrid_PubMed\": \"33961781\", \"BioGrid_Type\": \"Affinity Capture-MS\", \"BioGrid_Score\": \"0.882415857\"}", "selected": false}, "selected": false}, {"data": {"id": "2344313", "source": "2343677", "target": "2343710", "SCORE": "294", "shared_interaction": "Direct", "source_original": "3836", "Name_B": "PPP2R2A", "Name_A": "KPNA1", "target_original": "5520", "Gene_B": "5520", "interaction": "Direct", "SUID": 2344313, "TYPE": "Direct", "Gene_A": "3836", "support": "{\"InWeb_IM\": \"inference\"}", "selected": false}, "selected": false}, {"data": {"id": "2344310", "source": "2343677", "target": "2343842", "SCORE": "294", "shared_interaction": "Direct", "source_original": "3836", "Name_B": "NMD3", "Name_A": "KPNA1", "target_original": "51068", "Gene_B": "51068", "interaction": "Direct", "SUID": 2344310, "TYPE": "Direct", "Gene_A": "3836", "support": "{\"InWeb_IM\": \"inference\"}", "selected": false}, "selected": false}, {"data": {"id": "2344307", "source": "2343674", "target": "2343785", "SCORE": "270", "shared_interaction": "Direct", "source_original": "3709", "Name_B": "HERC2", "Name_A": "ITPR2", "target_original": "8924", "Gene_B": "8924", "interaction": "Direct", "SUID": 2344307, "TYPE": "Direct", "Gene_A": "3709", "support": "{\"StringDB\": \"physical\", \"StringEvidence\": \"experiments:0.239,coexpression:0.023,textmining:0.008\", \"InWeb_IM\": \"experimental\", \"BioGrid\": \"physical\", \"BioGrid_PubMed\": \"25476789\", \"BioGrid_Type\": \"Affinity Capture-MS\", \"String_Score_Physical\": 270, \"String_Score_Combined\": 292}", "selected": false}, "selected": false}, {"data": {"id": "2344304", "source": "2343674", "target": "2343779", "SCORE": "650", "shared_interaction": "Direct", "source_original": "3709", "Name_B": "IQGAP1", "Name_A": "ITPR2", "target_original": "8826", "Gene_B": "8826", "interaction": "Direct", "SUID": 2344304, "TYPE": "Direct", "Gene_A": "3709", "support": "{\"StringDB\": \"physical\", \"StringEvidence\": \"database:0.635,coexpression:0.087,textmining:0.022\", \"String_Score_Physical\": 650, \"String_Score_Combined\": 687}", "selected": false}, "selected": false}, {"data": {"id": "2344301", "source": "2343674", "target": "2343884", "SCORE": "683", "shared_interaction": "Direct", "source_original": "3709", "Name_B": "ORAI2", "Name_A": "ITPR2", "target_original": "80228", "Gene_B": "80228", "interaction": "Direct", "SUID": 2344301, "TYPE": "Direct", "Gene_A": "3709", "support": "{\"StringDB\": \"physical\", \"StringEvidence\": \"database:0.635,textmining:0.523,experiments:0.095\", \"String_Score_Physical\": 683, \"String_Score_Combined\": 848}", "selected": false}, "selected": false}, {"data": {"id": "2344298", "source": "2343674", "target": "2343731", "SCORE": "208", "shared_interaction": "Direct", "source_original": "3709", "Name_B": "RPN2", "Name_A": "ITPR2", "target_original": "6185", "Gene_B": "6185", "interaction": "Direct", "SUID": 2344298, "TYPE": "Direct", "Gene_A": "3709", "support": "{\"BioGrid\": \"physical\", \"BioGrid_PubMed\": \"34079125\", \"BioGrid_Type\": \"Proximity Label-MS\", \"BioGrid_Score\": \"370.0\"}", "selected": false}, "selected": false}, {"data": {"id": "2344295", "source": "2343674", "target": "2343716", "SCORE": "294", "shared_interaction": "Direct", "source_original": "3709", "Name_B": "PSMC3", "Name_A": "ITPR2", "target_original": "5702", "Gene_B": "5702", "interaction": "Direct", "SUID": 2344295, "TYPE": "Direct", "Gene_A": "3709", "support": "{\"InWeb_IM\": \"experimental\", \"BioGrid\": \"physical\", \"BioGrid_PubMed\": \"26186194\", \"BioGrid_Type\": \"Affinity Capture-MS\", \"BioGrid_Score\": \"0.855306272\"}", "selected": false}, "selected": false}, {"data": {"id": "2344292", "source": "2343671", "target": "2343614", "SCORE": "900", "shared_interaction": "Direct", "source_original": "3688", "Name_B": "CAPNS1", "Name_A": "ITGB1", "target_original": "826", "Gene_B": "826", "interaction": "Direct", "SUID": 2344292, "TYPE": "Direct", "Gene_A": "3688", "support": "{\"StringDB\": \"physical\", \"StringEvidence\": \"database:0.896,textmining:0.133\", \"OmniPath\": \"pathwayextra\", \"OmniPath_Reference\": \"Wang\", \"String_Score_Physical\": 900, \"String_Score_Combined\": 913}", "selected": false}, "selected": false}, {"data": {"id": "2344289", "source": "2343671", "target": "2343608", "SCORE": "495", "shared_interaction": "Direct", "source_original": "3688", "Name_B": "CANX", "Name_A": "ITGB1", "target_original": "821", "Gene_B": "821", "interaction": "Direct", "SUID": 2344289, "TYPE": "Direct", "Gene_A": "3688", "support": "{\"StringDB\": \"physical\", \"StringEvidence\": \"experiments:0.473,textmining:0.228,coexpression:0.158\", \"InWeb_IM\": \"experimental\", \"BioGrid\": \"physical\", \"BioGrid_PubMed\": \"8163531,35271311,29568061\", \"BioGrid_Type\": \"Affinity Capture-Western,Affinity Capture-MS,Proximity Label-MS\", \"String_Score_Physical\": 495, \"String_Score_Combined\": 671}", "selected": false}, "selected": false}, {"data": {"id": "2344286", "source": "2343671", "target": "2343764", "SCORE": "205", "shared_interaction": "Direct", "source_original": "3688", "Name_B": "YWHAB", "Name_A": "ITGB1", "target_original": "7529", "Gene_B": "7529", "interaction": "Direct", "SUID": 2344286, "TYPE": "Direct", "Gene_A": "3688", "support": "{\"StringDB\": \"physical\", \"StringEvidence\": \"textmining:0.495,experiments:0.172,coexpression:0.024\", \"InWeb_IM\": \"experimental\", \"BioGrid\": \"physical\", \"BioGrid_PubMed\": \"11313964\", \"BioGrid_Type\": \"Affinity Capture-Western,Two-hybrid,Reconstituted Complex\", \"String_Score_Physical\": 205, \"String_Score_Combined\": 608}", "selected": false}, "selected": false}, {"data": {"id": "2344283", "source": "2343671", "target": "2343752", "SCORE": "987", "shared_interaction": "Direct", "source_original": "3688", "Name_B": "TLN1", "Name_A": "ITGB1", "target_original": "7094", "Gene_B": "7094", "interaction": "Direct", "SUID": 2344283, "TYPE": "Direct", "Gene_A": "3688", "support": "{\"StringDB\": \"physical\", \"StringEvidence\": \"database:0.896,textmining:0.885,experiments:0.871,coexpression:0.051\", \"OmniPath\": \"omnipath\", \"OmniPath_Reference\": \"Adhesome;BioGRID;CA1;ELM;HPRD;SIGNOR;SPIKE;Wang\", \"InWeb_IM\": \"experimental\", \"BioGrid\": \"physical\", \"BioGrid_PubMed\": \"34131310,22939629,19843520,15738269,14691141,11279249\", \"BioGrid_Type\": \"Protein-peptide,Affinity Capture-Western,Reconstituted Complex,Co-fractionation\", \"BioGrid_Score\": \"0.91\", \"String_Score_Physical\": 987, \"String_Score_Combined\": 998}", "selected": false}, "selected": false}, {"data": {"id": "2344280", "source": "2343671", "target": "2343731", "SCORE": "208", "shared_interaction": "Direct", "source_original": "3688", "Name_B": "RPN2", "Name_A": "ITGB1", "target_original": "6185", "Gene_B": "6185", "interaction": "Direct", "SUID": 2344280, "TYPE": "Direct", "Gene_A": "3688", "support": "{\"BioGrid\": \"physical\", \"BioGrid_PubMed\": \"34079125\", \"BioGrid_Type\": \"Proximity Label-MS\", \"BioGrid_Score\": \"130.0\"}", "selected": false}, "selected": false}, {"data": {"id": "2344277", "source": "2343671", "target": "2343725", "SCORE": "820", "shared_interaction": "Direct", "source_original": "3688", "Name_B": "RAP1B", "Name_A": "ITGB1", "target_original": "5908", "Gene_B": "5908", "interaction": "Direct", "SUID": 2344277, "TYPE": "Direct", "Gene_A": "3688", "support": "{\"StringDB\": \"physical\", \"StringEvidence\": \"database:0.791,textmining:0.272,experiments:0.102,coexpression:0.023\", \"OmniPath\": \"pathwayextra\", \"OmniPath_Reference\": \"Wang\", \"String_Score_Physical\": 820, \"String_Score_Combined\": 872}", "selected": false}, "selected": false}, {"data": {"id": "2344274", "source": "2343671", "target": "2343701", "SCORE": "900", "shared_interaction": "Direct", "source_original": "3688", "Name_B": "PAK2", "Name_A": "ITGB1", "target_original": "5062", "Gene_B": "5062", "interaction": "Direct", "SUID": 2344274, "TYPE": "Direct", "Gene_A": "3688", "support": "{\"StringDB\": \"physical\", \"StringEvidence\": \"database:0.896,textmining:0.169,coexpression:0.026\", \"String_Score_Physical\": 900, \"String_Score_Combined\": 919}", "selected": false}, "selected": false}, {"data": {"id": "2344271", "source": "2343671", "target": "2343674", "SCORE": "212", "shared_interaction": "Direct", "source_original": "3688", "Name_B": "ITPR2", "Name_A": "ITGB1", "target_original": "3709", "Gene_B": "3709", "interaction": "Direct", "SUID": 2344271, "TYPE": "Direct", "Gene_A": "3688", "support": "{\"StringDB\": \"physical\", \"StringEvidence\": \"experiments:0.178,textmining:0.018\", \"String_Score_Physical\": 212, \"String_Score_Combined\": 225}", "selected": false}, "selected": false}, {"data": {"id": "2344268", "source": "2343668", "target": "2343608", "SCORE": "208", "shared_interaction": "Direct", "source_original": "3685", "Name_B": "CANX", "Name_A": "ITGAV", "target_original": "821", "Gene_B": "821", "interaction": "Direct", "SUID": 2344268, "TYPE": "Direct", "Gene_A": "3685", "support": "{\"BioGrid\": \"physical\", \"BioGrid_PubMed\": \"35271311\", \"BioGrid_Type\": \"Affinity Capture-MS\"}", "selected": false}, "selected": false}, {"data": {"id": "2344265", "source": "2343668", "target": "2343752", "SCORE": "908", "shared_interaction": "Direct", "source_original": "3685", "Name_B": "TLN1", "Name_A": "ITGAV", "target_original": "7094", "Gene_B": "7094", "interaction": "Direct", "SUID": 2344265, "TYPE": "Direct", "Gene_A": "3685", "support": "{\"StringDB\": \"physical\", \"StringEvidence\": \"database:0.896,textmining:0.514,experiments:0.090,coexpression:0.044\", \"String_Score_Physical\": 908, \"String_Score_Combined\": 957}", "selected": false}, "selected": false}, {"data": {"id": "2344262", "source": "2343668", "target": "2343728", "SCORE": "903", "shared_interaction": "Direct", "source_original": "3685", "Name_B": "ROCK1", "Name_A": "ITGAV", "target_original": "6093", "Gene_B": "6093", "interaction": "Direct", "SUID": 2344262, "TYPE": "Direct", "Gene_A": "3685", "support": "{\"StringDB\": \"physical\", \"StringEvidence\": \"database:0.896,textmining:0.182,experiments:0.035,coexpression:0.022\", \"String_Score_Physical\": 903, \"String_Score_Combined\": 922}", "selected": false}, "selected": false}, {"data": {"id": "2344259", "source": "2343668", "target": "2343722", "SCORE": "900", "shared_interaction": "Direct", "source_original": "3685", "Name_B": "PVR", "Name_A": "ITGAV", "target_original": "5817", "Gene_B": "5817", "interaction": "Direct", "SUID": 2344259, "TYPE": "Direct", "Gene_A": "3685", "support": "{\"StringDB\": \"physical\", \"StringEvidence\": \"database:0.896,textmining:0.077,coexpression:0.036\", \"String_Score_Physical\": 900, \"String_Score_Combined\": 911}", "selected": false}, "selected": false}, {"data": {"id": "2344256", "source": "2343668", "target": "2343671", "SCORE": "984", "shared_interaction": "Direct", "source_original": "3685", "Name_B": "ITGB1", "Name_A": "ITGAV", "target_original": "3688", "Gene_B": "3688", "interaction": "Direct", "SUID": 2344256, "TYPE": "Direct", "Gene_A": "3685", "support": "{\"StringDB\": \"physical\", \"StringEvidence\": \"textmining:0.964,database:0.896,experiments:0.840,coexpression:0.084\", \"InWeb_IM\": \"experimental\", \"BioGrid\": \"physical\", \"BioGrid_PubMed\": \"26344197,25792870,16424009\", \"BioGrid_Type\": \"Co-localization,Reconstituted Complex,Co-fractionation\", \"BioGrid_Score\": \"0.07445928\", \"String_Score_Physical\": 984, \"String_Score_Combined\": 999}", "selected": false}, "selected": false}, {"data": {"id": "2344253", "source": "2343665", "target": "2343875", "SCORE": "600", "shared_interaction": "Direct", "source_original": "3619", "Name_B": "NUP85", "Name_A": "INCENP", "target_original": "79902", "Gene_B": "79902", "interaction": "Direct", "SUID": 2344253, "TYPE": "Direct", "Gene_A": "3619", "support": "{\"StringDB\": \"physical\", \"StringEvidence\": \"database:0.583,coexpression:0.117,textmining:0.070\", \"String_Score_Physical\": 600, \"String_Score_Combined\": 671}", "selected": false}, "selected": false}, {"data": {"id": "2344250", "source": "2343662", "target": "2343716", "SCORE": "294", "shared_interaction": "Direct", "source_original": "3421", "Name_B": "PSMC3", "Name_A": "IDH3G", "target_original": "5702", "Gene_B": "5702", "interaction": "Direct", "SUID": 2344250, "TYPE": "Direct", "Gene_A": "3421", "support": "{\"InWeb_IM\": \"inference\"}", "selected": false}, "selected": false}, {"data": {"id": "2344247", "source": "2343662", "target": "2343692", "SCORE": "384", "shared_interaction": "Direct", "source_original": "3421", "Name_B": "NDUFS2", "Name_A": "IDH3G", "target_original": "4720", "Gene_B": "4720", "interaction": "Direct", "SUID": 2344247, "TYPE": "Direct", "Gene_A": "3421", "support": "{\"StringDB\": \"physical\", \"StringEvidence\": \"coexpression:0.605,experiments:0.359,textmining:0.278,neighborhood:0.003\", \"String_Score_Physical\": 384, \"String_Score_Combined\": 825}", "selected": false}, "selected": false}, {"data": {"id": "2344244", "source": "2343659", "target": "2343896", "SCORE": "271", "shared_interaction": "Direct", "source_original": "3265", "Name_B": "NDUFAF2", "Name_A": "HRAS", "target_original": "91942", "Gene_B": "91942", "interaction": "Direct", "SUID": 2344244, "TYPE": "Direct", "Gene_A": "3265", "support": "{\"StringDB\": \"physical\", \"StringEvidence\": \"experiments:0.240\", \"BioGrid\": \"physical\", \"BioGrid_PubMed\": \"30639242,30194290\", \"BioGrid_Type\": \"Proximity Label-MS\", \"BioGrid_Score\": \"7.129272298\", \"String_Score_Physical\": 271, \"String_Score_Combined\": 271}", "selected": false}, "selected": false}, {"data": {"id": "2344241", "source": "2343659", "target": "2343779", "SCORE": "660", "shared_interaction": "Direct", "source_original": "3265", "Name_B": "IQGAP1", "Name_A": "HRAS", "target_original": "8826", "Gene_B": "8826", "interaction": "Direct", "SUID": 2344241, "TYPE": "Direct", "Gene_A": "3265", "support": "{\"StringDB\": \"physical\", \"StringEvidence\": \"database:0.583,textmining:0.512,experiments:0.150,coexpression:0.025\", \"String_Score_Physical\": 660, \"String_Score_Combined\": 838}", "selected": false}, "selected": false}, {"data": {"id": "2344238", "source": "2343659", "target": "2343764", "SCORE": "921", "shared_interaction": "Direct", "source_original": "3265", "Name_B": "YWHAB", "Name_A": "HRAS", "target_original": "7529", "Gene_B": "7529", "interaction": "Direct", "SUID": 2344238, "TYPE": "Direct", "Gene_A": "3265", "support": "{\"StringDB\": \"physical\", \"StringEvidence\": \"database:0.896,textmining:0.236,experiments:0.219,coexpression:0.022\", \"OmniPath\": \"pathwayextra\", \"OmniPath_Reference\": \"ACSN;Wang\", \"InWeb_IM\": \"inference\", \"String_Score_Physical\": 921, \"String_Score_Combined\": 941}", "selected": false}, "selected": false}, {"data": {"id": "2344235", "source": "2343659", "target": "2343752", "SCORE": "600", "shared_interaction": "Direct", "source_original": "3265", "Name_B": "TLN1", "Name_A": "HRAS", "target_original": "7094", "Gene_B": "7094", "interaction": "Direct", "SUID": 2344235, "TYPE": "Direct", "Gene_A": "3265", "support": "{\"StringDB\": \"physical\", \"StringEvidence\": \"database:0.583,textmining:0.142\", \"String_Score_Physical\": 600, \"String_Score_Combined\": 656}", "selected": false}, "selected": false}, {"data": {"id": "2344232", "source": "2343659", "target": "2343728", "SCORE": "365", "shared_interaction": "Direct", "source_original": "3265", "Name_B": "ROCK1", "Name_A": "HRAS", "target_original": "6093", "Gene_B": "6093", "interaction": "Direct", "SUID": 2344232, "TYPE": "Direct", "Gene_A": "3265", "support": "{\"StringDB\": \"physical\", \"StringEvidence\": \"textmining:0.370,experiments:0.338,coexpression:0.023\", \"BioGrid\": \"physical\", \"BioGrid_PubMed\": \"30639242,30442766\", \"BioGrid_Type\": \"Proximity Label-MS\", \"String_Score_Physical\": 365, \"String_Score_Combined\": 608}", "selected": false}, "selected": false}, {"data": {"id": "2344229", "source": "2343659", "target": "2343725", "SCORE": "710", "shared_interaction": "Direct", "source_original": "3265", "Name_B": "RAP1B", "Name_A": "HRAS", "target_original": "5908", "Gene_B": "5908", "interaction": "Direct", "SUID": 2344229, "TYPE": "Direct", "Gene_A": "3265", "support": "{\"StringDB\": \"physical\", \"StringEvidence\": \"database:0.583,textmining:0.521,cooccurrence:0.421,experiments:0.275,coexpression:0.025\", \"String_Score_Physical\": 710, \"String_Score_Combined\": 731}", "selected": false}, "selected": false}, {"data": {"id": "2344226", "source": "2343659", "target": "2343713", "SCORE": "282", "shared_interaction": "Direct", "source_original": "3265", "Name_B": "MAPK11", "Name_A": "HRAS", "target_original": "5600", "Gene_B": "5600", "interaction": "Direct", "SUID": 2344226, "TYPE": "Direct", "Gene_A": "3265", "support": "{\"StringDB\": \"physical\", \"StringEvidence\": \"textmining:0.316,experiments:0.252,coexpression:0.082\", \"String_Score_Physical\": 282, \"String_Score_Combined\": 549}", "selected": false}, "selected": false}, {"data": {"id": "2344223", "source": "2343659", "target": "2343710", "SCORE": "254", "shared_interaction": "Direct", "source_original": "3265", "Name_B": "PPP2R2A", "Name_A": "HRAS", "target_original": "5520", "Gene_B": "5520", "interaction": "Direct", "SUID": 2344223, "TYPE": "Direct", "Gene_A": "3265", "support": "{\"StringDB\": \"physical\", \"StringEvidence\": \"textmining:0.242,experiments:0.223,coexpression:0.042\", \"String_Score_Physical\": 254, \"String_Score_Combined\": 458}", "selected": false}, "selected": false}, {"data": {"id": "2344220", "source": "2343659", "target": "2343707", "SCORE": "287", "shared_interaction": "Direct", "source_original": "3265", "Name_B": "CDK14", "Name_A": "HRAS", "target_original": "5218", "Gene_B": "5218", "interaction": "Direct", "SUID": 2344220, "TYPE": "Direct", "Gene_A": "3265", "support": "{\"StringDB\": \"physical\", \"StringEvidence\": \"experiments:0.257,textmining:0.157,coexpression:0.022\", \"BioGrid\": \"physical\", \"BioGrid_PubMed\": \"30639242\", \"BioGrid_Type\": \"Proximity Label-MS\", \"String_Score_Physical\": 287, \"String_Score_Combined\": 412}", "selected": false}, "selected": false}, {"data": {"id": "2344217", "source": "2343659", "target": "2343701", "SCORE": "914", "shared_interaction": "Direct", "source_original": "3265", "Name_B": "PAK2", "Name_A": "HRAS", "target_original": "5062", "Gene_B": "5062", "interaction": "Direct", "SUID": 2344217, "TYPE": "Direct", "Gene_A": "3265", "support": "{\"StringDB\": \"physical\", \"StringEvidence\": \"database:0.896,textmining:0.178,experiments:0.145,coexpression:0.019\", \"OmniPath\": \"pathwayextra\", \"OmniPath_Reference\": \"Wang\", \"InWeb_IM\": \"inference\", \"String_Score_Physical\": 914, \"String_Score_Combined\": 930}", "selected": false}, "selected": false}, {"data": {"id": "2344214", "source": "2343659", "target": "2343671", "SCORE": "422", "shared_interaction": "Direct", "source_original": "3265", "Name_B": "ITGB1", "Name_A": "HRAS", "target_original": "3688", "Gene_B": "3688", "interaction": "Direct", "SUID": 2344214, "TYPE": "Direct", "Gene_A": "3265", "support": "{\"StringDB\": \"physical\", \"StringEvidence\": \"textmining:0.524,experiments:0.398,coexpression:0.023\", \"BioGrid\": \"physical\", \"BioGrid_PubMed\": \"30639242,30442766,30194290\", \"BioGrid_Type\": \"Proximity Label-MS\", \"BioGrid_Score\": \"4.40531421\", \"String_Score_Physical\": 422, \"String_Score_Combined\": 731}", "selected": false}, "selected": false}, {"data": {"id": "2344211", "source": "2343656", "target": "2343731", "SCORE": "294", "shared_interaction": "Direct", "source_original": "3162", "Name_B": "RPN2", "Name_A": "HMOX1", "target_original": "6185", "Gene_B": "6185", "interaction": "Direct", "SUID": 2344211, "TYPE": "Direct", "Gene_A": "3162", "support": "{\"InWeb_IM\": \"inference\"}", "selected": false}, "selected": false}, {"data": {"id": "2344208", "source": "2343653", "target": "2343737", "SCORE": "273", "shared_interaction": "Direct", "source_original": "3091", "Name_B": "SMARCA4", "Name_A": "HIF1A", "target_original": "6597", "Gene_B": "6597", "interaction": "Direct", "SUID": 2344208, "TYPE": "Direct", "Gene_A": "3091", "support": "{\"StringDB\": \"physical\", \"StringEvidence\": \"textmining:0.655,experiments:0.242\", \"BioGrid\": \"physical\", \"BioGrid_PubMed\": \"15347669\", \"BioGrid_Type\": \"Co-localization\", \"String_Score_Physical\": 273, \"String_Score_Combined\": 749}", "selected": false}, "selected": false}, {"data": {"id": "2344205", "source": "2343653", "target": "2343716", "SCORE": "270", "shared_interaction": "Direct", "source_original": "3091", "Name_B": "PSMC3", "Name_A": "HIF1A", "target_original": "5702", "Gene_B": "5702", "interaction": "Direct", "SUID": 2344205, "TYPE": "Direct", "Gene_A": "3091", "support": "{\"StringDB\": \"physical\", \"StringEvidence\": \"textmining:0.359,experiments:0.239\", \"InWeb_IM\": \"experimental\", \"BioGrid\": \"physical\", \"BioGrid_PubMed\": \"14556007\", \"BioGrid_Type\": \"Affinity Capture-Western\", \"String_Score_Physical\": 270, \"String_Score_Combined\": 532}", "selected": false}, "selected": false}, {"data": {"id": "2344202", "source": "2343653", "target": "2343713", "SCORE": "432", "shared_interaction": "Direct", "source_original": "3091", "Name_B": "MAPK11", "Name_A": "HIF1A", "target_original": "5600", "Gene_B": "5600", "interaction": "Direct", "SUID": 2344202, "TYPE": "Direct", "Gene_A": "3091", "support": "{\"StringDB\": \"functional\", \"StringEvidence\": \"textmining:0.251\", \"OmniPath\": \"kinaseextra,pathwayextra\", \"OmniPath_Reference\": \"PhosphoNetworks;Wang\", \"String_Score_Combined\": 282, \"String_Score_Physical\": 432}", "selected": false}, "selected": false}, {"data": {"id": "2344199", "source": "2343653", "target": "2343677", "SCORE": "485", "shared_interaction": "Direct", "source_original": "3091", "Name_B": "KPNA1", "Name_A": "HIF1A", "target_original": "3836", "Gene_B": "3836", "interaction": "Direct", "SUID": 2344199, "TYPE": "Direct", "Gene_A": "3091", "support": "{\"StringDB\": \"physical\", \"StringEvidence\": \"experiments:0.464,textmining:0.433\", \"BioGrid\": \"physical\", \"BioGrid_PubMed\": \"24067372,18187047\", \"BioGrid_Type\": \"Affinity Capture-Western,Reconstituted Complex\", \"String_Score_Physical\": 485, \"String_Score_Combined\": 708}", "selected": false}, "selected": false}, {"data": {"id": "2344196", "source": "2343653", "target": "2343656", "SCORE": "432", "shared_interaction": "Direct", "source_original": "3091", "Name_B": "HMOX1", "Name_A": "HIF1A", "target_original": "3162", "Gene_B": "3162", "interaction": "Direct", "SUID": 2344196, "TYPE": "Direct", "Gene_A": "3091", "support": "{\"StringDB\": \"functional\", \"StringEvidence\": \"textmining:0.685\", \"OmniPath\": \"pathwayextra\", \"OmniPath_Reference\": \"Wang\", \"String_Score_Combined\": 697, \"String_Score_Physical\": 432}", "selected": false}, "selected": false}, {"data": {"id": "2344172", "source": "2343650", "target": "2343713", "SCORE": "376", "shared_interaction": "Direct", "source_original": "2872", "Name_B": "MAPK11", "Name_A": "MKNK2", "target_original": "5600", "Gene_B": "5600", "interaction": "Direct", "SUID": 2344172, "TYPE": "Direct", "Gene_A": "2872", "support": "{\"StringDB\": \"physical\", \"StringEvidence\": \"experiments:0.349,cooccurrence:0.306,coexpression:0.028\", \"OmniPath\": \"pathwayextra\", \"OmniPath_Reference\": \"ACSN;Wang\", \"String_Score_Physical\": 376, \"String_Score_Combined\": 463}", "selected": false}, "selected": false}, {"data": {"id": "2344166", "source": "2343647", "target": "2343620", "SCORE": "272", "shared_interaction": "Direct", "source_original": "2539", "Name_B": "CDA", "Name_A": "G6PD", "target_original": "978", "Gene_B": "978", "interaction": "Direct", "SUID": 2344166, "TYPE": "Direct", "Gene_A": "2539", "support": "{\"StringDB\": \"physical\", \"StringEvidence\": \"experiments:0.241,textmining:0.131,coexpression:0.044\", \"BioGrid\": \"physical\", \"BioGrid_PubMed\": \"26344197\", \"BioGrid_Type\": \"Co-fractionation\", \"BioGrid_Score\": \"0.118684163\", \"String_Score_Physical\": 272, \"String_Score_Combined\": 395}", "selected": false}, "selected": false}, {"data": {"id": "2344163", "source": "2343647", "target": "2343764", "SCORE": "217", "shared_interaction": "Direct", "source_original": "2539", "Name_B": "YWHAB", "Name_A": "G6PD", "target_original": "7529", "Gene_B": "7529", "interaction": "Direct", "SUID": 2344163, "TYPE": "Direct", "Gene_A": "2539", "support": "{\"StringDB\": \"physical\", \"StringEvidence\": \"experiments:0.184,coexpression:0.023,textmining:0.005\", \"BioGrid\": \"physical\", \"BioGrid_PubMed\": \"22863883\", \"BioGrid_Type\": \"Co-fractionation\", \"String_Score_Physical\": 217, \"String_Score_Combined\": 239}", "selected": false}, "selected": false}, {"data": {"id": "2344160", "source": "2343647", "target": "2343701", "SCORE": "445", "shared_interaction": "Direct", "source_original": "2539", "Name_B": "PAK2", "Name_A": "G6PD", "target_original": "5062", "Gene_B": "5062", "interaction": "Direct", "SUID": 2344160, "TYPE": "Direct", "Gene_A": "2539", "support": "{\"StringDB\": \"physical\", \"StringEvidence\": \"experiments:0.422\", \"BioGrid\": \"physical\", \"BioGrid_PubMed\": \"35831314,22863883\", \"BioGrid_Type\": \"Co-fractionation\", \"String_Score_Physical\": 445, \"String_Score_Combined\": 445}", "selected": false}, "selected": false}, {"data": {"id": "2344157", "source": "2343644", "target": "2343779", "SCORE": "517", "shared_interaction": "Direct", "source_original": "2335", "Name_B": "IQGAP1", "Name_A": "FN1", "target_original": "8826", "Gene_B": "8826", "interaction": "Direct", "SUID": 2344157, "TYPE": "Direct", "Gene_A": "2335", "support": "{\"StringDB\": \"physical\", \"StringEvidence\": \"database:0.479,textmining:0.410,experiments:0.034,coexpression:0.022\", \"InWeb_IM\": \"experimental\", \"BioGrid\": \"physical\", \"BioGrid_PubMed\": \"19738201\", \"BioGrid_Type\": \"Affinity Capture-MS\", \"String_Score_Physical\": 517, \"String_Score_Combined\": 721}", "selected": false}, "selected": false}, {"data": {"id": "2344154", "source": "2343644", "target": "2343764", "SCORE": "613", "shared_interaction": "Direct", "source_original": "2335", "Name_B": "YWHAB", "Name_A": "FN1", "target_original": "7529", "Gene_B": "7529", "interaction": "Direct", "SUID": 2344154, "TYPE": "Direct", "Gene_A": "2335", "support": "{\"StringDB\": \"physical\", \"StringEvidence\": \"database:0.583,textmining:0.125,experiments:0.034\", \"InWeb_IM\": \"experimental\", \"BioGrid\": \"physical\", \"BioGrid_PubMed\": \"19738201\", \"BioGrid_Type\": \"Affinity Capture-MS\", \"String_Score_Physical\": 613, \"String_Score_Combined\": 662}", "selected": false}, "selected": false}, {"data": {"id": "2344151", "source": "2343644", "target": "2343752", "SCORE": "517", "shared_interaction": "Direct", "source_original": "2335", "Name_B": "TLN1", "Name_A": "FN1", "target_original": "7094", "Gene_B": "7094", "interaction": "Direct", "SUID": 2344151, "TYPE": "Direct", "Gene_A": "2335", "support": "{\"StringDB\": \"physical\", \"StringEvidence\": \"textmining:0.499,database:0.479,experiments:0.034,coexpression:0.022\", \"InWeb_IM\": \"experimental\", \"BioGrid\": \"physical\", \"BioGrid_PubMed\": \"19738201\", \"BioGrid_Type\": \"Affinity Capture-Western,Affinity Capture-MS\", \"String_Score_Physical\": 517, \"String_Score_Combined\": 763}", "selected": false}, "selected": false}, {"data": {"id": "2344148", "source": "2343644", "target": "2343725", "SCORE": "517", "shared_interaction": "Direct", "source_original": "2335", "Name_B": "RAP1B", "Name_A": "FN1", "target_original": "5908", "Gene_B": "5908", "interaction": "Direct", "SUID": 2344148, "TYPE": "Direct", "Gene_A": "2335", "support": "{\"StringDB\": \"physical\", \"StringEvidence\": \"database:0.479,textmining:0.289,experiments:0.034\", \"InWeb_IM\": \"experimental\", \"BioGrid\": \"physical\", \"BioGrid_PubMed\": \"19738201\", \"BioGrid_Type\": \"Affinity Capture-MS\", \"String_Score_Physical\": 517, \"String_Score_Combined\": 656}", "selected": false}, "selected": false}, {"data": {"id": "2344145", "source": "2343644", "target": "2343689", "SCORE": "294", "shared_interaction": "Direct", "source_original": "2335", "Name_B": "NARS1", "Name_A": "FN1", "target_original": "4677", "Gene_B": "4677", "interaction": "Direct", "SUID": 2344145, "TYPE": "Direct", "Gene_A": "2335", "support": "{\"InWeb_IM\": \"experimental\", \"BioGrid\": \"physical\", \"BioGrid_PubMed\": \"19738201\", \"BioGrid_Type\": \"Affinity Capture-MS\"}", "selected": false}, "selected": false}, {"data": {"id": "2344142", "source": "2343644", "target": "2343686", "SCORE": "213", "shared_interaction": "Direct", "source_original": "2335", "Name_B": "LTBP1", "Name_A": "FN1", "target_original": "4052", "Gene_B": "4052", "interaction": "Direct", "SUID": 2344142, "TYPE": "Direct", "Gene_A": "2335", "support": "{\"StringDB\": \"physical\", \"StringEvidence\": \"textmining:0.972,experiments:0.179,coexpression:0.169\", \"BioGrid\": \"physical\", \"BioGrid_PubMed\": \"25369932\", \"BioGrid_Type\": \"Reconstituted Complex,Co-fractionation\", \"String_Score_Physical\": 213, \"String_Score_Combined\": 982}", "selected": false}, "selected": false}, {"data": {"id": "2344139", "source": "2343644", "target": "2343671", "SCORE": "987", "shared_interaction": "Direct", "source_original": "2335", "Name_B": "ITGB1", "Name_A": "FN1", "target_original": "3688", "Gene_B": "3688", "interaction": "Direct", "SUID": 2344139, "TYPE": "Direct", "Gene_A": "2335", "support": "{\"StringDB\": \"physical\", \"StringEvidence\": \"textmining:0.989,database:0.896,experiments:0.871,coexpression:0.111\", \"OmniPath\": \"omnipath,ligrecextra\", \"OmniPath_Reference\": \"CA1;CellTalkDB;ELM;EMBRACE;Fantom5_LRdb;HPMR;HPMR_LRdb;HPMR_talklr;HPRD;HPRD_LRdb;HPRD_talklr;IntAct;LRdb;Lit-BM-17;Ramilowski2015;Reactome_LRdb;STRING_talklr;Wang;connectomeDB2020;iTALK;talklr\", \"InWeb_IM\": \"experimental\", \"BioGrid\": \"physical\", \"BioGrid_PubMed\": \"7681433,35831314,26456826,25237190,19738201\", \"BioGrid_Type\": \"Affinity Capture-Western,Affinity Capture-MS,Reconstituted Complex,Co-fractionation\", \"String_Score_Physical\": 987, \"String_Score_Combined\": 999}", "selected": false}, "selected": false}, {"data": {"id": "2344136", "source": "2343644", "target": "2343668", "SCORE": "993", "shared_interaction": "Direct", "source_original": "2335", "Name_B": "ITGAV", "Name_A": "FN1", "target_original": "3685", "Gene_B": "3685", "interaction": "Direct", "SUID": 2344136, "TYPE": "Direct", "Gene_A": "2335", "support": "{\"StringDB\": \"physical\", \"StringEvidence\": \"textmining:0.984,experiments:0.931,database:0.896,coexpression:0.108\", \"OmniPath\": \"omnipath,pathwayextra,ligrecextra\", \"OmniPath_Reference\": \"CellTalkDB;ELM;EMBRACE;Fantom5_LRdb;ICELLNET;LRdb;Lit-BM-17;Ramilowski2015;STRING_talklr;Wang;connectomeDB2020;iTALK;talklr\", \"InWeb_IM\": \"experimental\", \"BioGrid\": \"physical\", \"BioGrid_PubMed\": \"19738201\", \"BioGrid_Type\": \"Affinity Capture-MS\", \"String_Score_Physical\": 993, \"String_Score_Combined\": 999}", "selected": false}, "selected": false}, {"data": {"id": "2344133", "source": "2343644", "target": "2343659", "SCORE": "600", "shared_interaction": "Direct", "source_original": "2335", "Name_B": "HRAS", "Name_A": "FN1", "target_original": "3265", "Gene_B": "3265", "interaction": "Direct", "SUID": 2344133, "TYPE": "Direct", "Gene_A": "2335", "support": "{\"StringDB\": \"physical\", \"StringEvidence\": \"textmining:0.608,database:0.583\", \"String_Score_Physical\": 600, \"String_Score_Combined\": 843}", "selected": false}, "selected": false}, {"data": {"id": "2344130", "source": "2343641", "target": "2343779", "SCORE": "277", "shared_interaction": "Direct", "source_original": "2316", "Name_B": "IQGAP1", "Name_A": "FLNA", "target_original": "8826", "Gene_B": "8826", "interaction": "Direct", "SUID": 2344130, "TYPE": "Direct", "Gene_A": "2316", "support": "{\"StringDB\": \"physical\", \"StringEvidence\": \"textmining:0.667,experiments:0.247,coexpression:0.060\", \"InWeb_IM\": \"experimental\", \"BioGrid\": \"physical\", \"BioGrid_PubMed\": \"26496610\", \"BioGrid_Type\": \"Affinity Capture-MS\", \"String_Score_Physical\": 277, \"String_Score_Combined\": 774}", "selected": false}, "selected": false}, {"data": {"id": "2344127", "source": "2343641", "target": "2343608", "SCORE": "294", "shared_interaction": "Direct", "source_original": "2316", "Name_B": "CANX", "Name_A": "FLNA", "target_original": "821", "Gene_B": "821", "interaction": "Direct", "SUID": 2344127, "TYPE": "Direct", "Gene_A": "2316", "support": "{\"StringDB\": \"functional\", \"StringEvidence\": \"textmining:0.136,coexpression:0.022\", \"InWeb_IM\": \"inference\", \"String_Score_Combined\": 189, \"String_Score_Physical\": 294}", "selected": false}, "selected": false}, {"data": {"id": "2344124", "source": "2343641", "target": "2343758", "SCORE": "257", "shared_interaction": "Direct", "source_original": "2316", "Name_B": "TPM4", "Name_A": "FLNA", "target_original": "7171", "Gene_B": "7171", "interaction": "Direct", "SUID": 2344124, "TYPE": "Direct", "Gene_A": "2316", "support": "{\"StringDB\": \"physical\", \"StringEvidence\": \"textmining:0.313,experiments:0.226,coexpression:0.081\", \"InWeb_IM\": \"experimental\", \"BioGrid\": \"physical\", \"BioGrid_PubMed\": \"26496610\", \"BioGrid_Type\": \"Affinity Capture-MS\", \"String_Score_Physical\": 257, \"String_Score_Combined\": 531}", "selected": false}, "selected": false}, {"data": {"id": "2344121", "source": "2343641", "target": "2343755", "SCORE": "259", "shared_interaction": "Direct", "source_original": "2316", "Name_B": "TPM2", "Name_A": "FLNA", "target_original": "7169", "Gene_B": "7169", "interaction": "Direct", "SUID": 2344121, "TYPE": "Direct", "Gene_A": "2316", "support": "{\"StringDB\": \"physical\", \"StringEvidence\": \"textmining:0.295,experiments:0.228,coexpression:0.083\", \"InWeb_IM\": \"experimental\", \"BioGrid\": \"physical\", \"BioGrid_PubMed\": \"26496610\", \"BioGrid_Type\": \"Affinity Capture-MS\", \"String_Score_Physical\": 259, \"String_Score_Combined\": 521}", "selected": false}, "selected": false}, {"data": {"id": "2344118", "source": "2343641", "target": "2343752", "SCORE": "906", "shared_interaction": "Direct", "source_original": "2316", "Name_B": "TLN1", "Name_A": "FLNA", "target_original": "7094", "Gene_B": "7094", "interaction": "Direct", "SUID": 2344118, "TYPE": "Direct", "Gene_A": "2316", "support": "{\"StringDB\": \"physical\", \"StringEvidence\": \"database:0.896,textmining:0.657,coexpression:0.141,experiments:0.064\", \"InWeb_IM\": \"experimental\", \"String_Score_Physical\": 906, \"String_Score_Combined\": 972}", "selected": false}, "selected": false}, {"data": {"id": "2344115", "source": "2343641", "target": "2343842", "SCORE": "272", "shared_interaction": "Direct", "source_original": "2316", "Name_B": "NMD3", "Name_A": "FLNA", "target_original": "51068", "Gene_B": "51068", "interaction": "Direct", "SUID": 2344115, "TYPE": "Direct", "Gene_A": "2316", "support": "{\"StringDB\": \"physical\", \"StringEvidence\": \"experiments:0.241,textmining:0.022\", \"BioGrid\": \"physical\", \"BioGrid_PubMed\": \"26344197\", \"BioGrid_Type\": \"Co-fractionation\", \"BioGrid_Score\": \"0.1169758\", \"String_Score_Physical\": 272, \"String_Score_Combined\": 287}", "selected": false}, "selected": false}, {"data": {"id": "2344112", "source": "2343641", "target": "2343701", "SCORE": "676", "shared_interaction": "Direct", "source_original": "2316", "Name_B": "PAK2", "Name_A": "FLNA", "target_original": "5062", "Gene_B": "5062", "interaction": "Direct", "SUID": 2344112, "TYPE": "Direct", "Gene_A": "2316", "support": "{\"StringDB\": \"physical\", \"StringEvidence\": \"database:0.635,experiments:0.076,textmining:0.057,coexpression:0.022\", \"String_Score_Physical\": 676, \"String_Score_Combined\": 701}", "selected": false}, "selected": false}, {"data": {"id": "2344109", "source": "2343641", "target": "2343671", "SCORE": "949", "shared_interaction": "Direct", "source_original": "2316", "Name_B": "ITGB1", "Name_A": "FLNA", "target_original": "3688", "Gene_B": "3688", "interaction": "Direct", "SUID": 2344109, "TYPE": "Direct", "Gene_A": "2316", "support": "{\"StringDB\": \"physical\", \"StringEvidence\": \"textmining:0.972,experiments:0.873,database:0.583,coexpression:0.104\", \"InWeb_IM\": \"experimental\", \"BioGrid\": \"physical\", \"BioGrid_PubMed\": \"9722563,11807098\", \"BioGrid_Type\": \"Affinity Capture-Western,Two-hybrid,Reconstituted Complex\", \"String_Score_Physical\": 949, \"String_Score_Combined\": 998}", "selected": false}, "selected": false}, {"data": {"id": "2344106", "source": "2343641", "target": "2343668", "SCORE": "600", "shared_interaction": "Direct", "source_original": "2316", "Name_B": "ITGAV", "Name_A": "FLNA", "target_original": "3685", "Gene_B": "3685", "interaction": "Direct", "SUID": 2344106, "TYPE": "Direct", "Gene_A": "2316", "support": "{\"StringDB\": \"physical\", \"StringEvidence\": \"database:0.583,textmining:0.162,coexpression:0.066\", \"String_Score_Physical\": 600, \"String_Score_Combined\": 686}", "selected": false}, "selected": false}, {"data": {"id": "2344103", "source": "2343638", "target": "2343791", "SCORE": "208", "shared_interaction": "Direct", "source_original": "2058", "Name_B": "LRRFIP1", "Name_A": "EPRS1", "target_original": "9208", "Gene_B": "9208", "interaction": "Direct", "SUID": 2344103, "TYPE": "Direct", "Gene_A": "2058", "support": "{\"BioGrid\": \"physical\", \"BioGrid_PubMed\": \"22863883\", \"BioGrid_Type\": \"Co-fractionation\"}", "selected": false}, "selected": false}, {"data": {"id": "2344100", "source": "2343638", "target": "2343608", "SCORE": "287", "shared_interaction": "Direct", "source_original": "2058", "Name_B": "CANX", "Name_A": "EPRS1", "target_original": "821", "Gene_B": "821", "interaction": "Direct", "SUID": 2344100, "TYPE": "Direct", "Gene_A": "2058", "support": "{\"StringDB\": \"physical\", \"StringEvidence\": \"experiments:0.257,coexpression:0.181\", \"InWeb_IM\": \"inference\", \"BioGrid\": \"physical\", \"BioGrid_PubMed\": \"26344197\", \"BioGrid_Type\": \"Co-fractionation\", \"BioGrid_Score\": \"0.404270316\", \"String_Score_Physical\": 287, \"String_Score_Combined\": 416}", "selected": false}, "selected": false}, {"data": {"id": "2344097", "source": "2343638", "target": "2343767", "SCORE": "208", "shared_interaction": "Direct", "source_original": "2058", "Name_B": "TAF15", "Name_A": "EPRS1", "target_original": "8148", "Gene_B": "8148", "interaction": "Direct", "SUID": 2344097, "TYPE": "Direct", "Gene_A": "2058", "support": "{\"BioGrid\": \"physical\", \"BioGrid_PubMed\": \"35831314\", \"BioGrid_Type\": \"Co-fractionation\"}", "selected": false}, "selected": false}, {"data": {"id": "2344094", "source": "2343638", "target": "2343731", "SCORE": "287", "shared_interaction": "Direct", "source_original": "2058", "Name_B": "RPN2", "Name_A": "EPRS1", "target_original": "6185", "Gene_B": "6185", "interaction": "Direct", "SUID": 2344094, "TYPE": "Direct", "Gene_A": "2058", "support": "{\"StringDB\": \"physical\", \"StringEvidence\": \"experiments:0.257,coexpression:0.100\", \"InWeb_IM\": \"inference\", \"BioGrid\": \"physical\", \"BioGrid_PubMed\": \"26344197\", \"BioGrid_Type\": \"Co-fractionation\", \"BioGrid_Score\": \"0.24879251\", \"String_Score_Physical\": 287, \"String_Score_Combined\": 359}", "selected": false}, "selected": false}, {"data": {"id": "2344091", "source": "2343638", "target": "2343713", "SCORE": "294", "shared_interaction": "Direct", "source_original": "2058", "Name_B": "MAPK11", "Name_A": "EPRS1", "target_original": "5600", "Gene_B": "5600", "interaction": "Direct", "SUID": 2344091, "TYPE": "Direct", "Gene_A": "2058", "support": "{\"InWeb_IM\": \"inference\"}", "selected": false}, "selected": false}, {"data": {"id": "2344088", "source": "2343638", "target": "2343842", "SCORE": "410", "shared_interaction": "Direct", "source_original": "2058", "Name_B": "NMD3", "Name_A": "EPRS1", "target_original": "51068", "Gene_B": "51068", "interaction": "Direct", "SUID": 2344088, "TYPE": "Direct", "Gene_A": "2058", "support": "{\"StringDB\": \"physical\", \"StringEvidence\": \"coexpression:0.422,experiments:0.385,textmining:0.022\", \"BioGrid\": \"physical\", \"BioGrid_PubMed\": \"26344197\", \"BioGrid_Type\": \"Co-fractionation\", \"BioGrid_Score\": \"0.14947798\", \"String_Score_Physical\": 410, \"String_Score_Combined\": 666}", "selected": false}, "selected": false}, {"data": {"id": "2344085", "source": "2343638", "target": "2343689", "SCORE": "749", "shared_interaction": "Direct", "source_original": "2058", "Name_B": "NARS1", "Name_A": "EPRS1", "target_original": "4677", "Gene_B": "4677", "interaction": "Direct", "SUID": 2344085, "TYPE": "Direct", "Gene_A": "2058", "support": "{\"StringDB\": \"physical\", \"StringEvidence\": \"coexpression:0.932,textmining:0.770,experiments:0.739,neighborhood:0.151\", \"BioGrid\": \"physical\", \"BioGrid_PubMed\": \"22939629\", \"BioGrid_Type\": \"Co-fractionation\", \"BioGrid_Score\": \"0.833\", \"String_Score_Physical\": 749, \"String_Score_Combined\": 996}", "selected": false}, "selected": false}, {"data": {"id": "2344082", "source": "2343638", "target": "2343647", "SCORE": "208", "shared_interaction": "Direct", "source_original": "2058", "Name_B": "G6PD", "Name_A": "EPRS1", "target_original": "2539", "Gene_B": "2539", "interaction": "Direct", "SUID": 2344082, "TYPE": "Direct", "Gene_A": "2058", "support": "{\"BioGrid\": \"physical\", \"BioGrid_PubMed\": \"35831314\", \"BioGrid_Type\": \"Co-fractionation\"}", "selected": false}, "selected": false}, {"data": {"id": "2344079", "source": "2343632", "target": "2343791", "SCORE": "244", "shared_interaction": "Direct", "source_original": "1653", "Name_B": "LRRFIP1", "Name_A": "DDX1", "target_original": "9208", "Gene_B": "9208", "interaction": "Direct", "SUID": 2344079, "TYPE": "Direct", "Gene_A": "1653", "support": "{\"StringDB\": \"physical\", \"StringEvidence\": \"textmining:0.355,experiments:0.213\", \"BioGrid\": \"physical\", \"BioGrid_PubMed\": \"22863883\", \"BioGrid_Type\": \"Co-fractionation\", \"String_Score_Physical\": 244, \"String_Score_Combined\": 513}", "selected": false}, "selected": false}, {"data": {"id": "2344076", "source": "2343632", "target": "2343785", "SCORE": "322", "shared_interaction": "Direct", "source_original": "1653", "Name_B": "HERC2", "Name_A": "DDX1", "target_original": "8924", "Gene_B": "8924", "interaction": "Direct", "SUID": 2344076, "TYPE": "Direct", "Gene_A": "1653", "support": "{\"StringDB\": \"physical\", \"StringEvidence\": \"experiments:0.294,coexpression:0.017\", \"BioGrid\": \"physical\", \"BioGrid_PubMed\": \"29511261\", \"BioGrid_Type\": \"Affinity Capture-MS\", \"String_Score_Physical\": 322, \"String_Score_Combined\": 333}", "selected": false}, "selected": false}, {"data": {"id": "2344073", "source": "2343632", "target": "2343743", "SCORE": "271", "shared_interaction": "Direct", "source_original": "1653", "Name_B": "STRN", "Name_A": "DDX1", "target_original": "6801", "Gene_B": "6801", "interaction": "Direct", "SUID": 2344073, "TYPE": "Direct", "Gene_A": "1653", "support": "{\"StringDB\": \"physical\", \"StringEvidence\": \"experiments:0.240,textmining:0.063\", \"BioGrid\": \"physical\", \"BioGrid_PubMed\": \"22939629\", \"BioGrid_Type\": \"Co-fractionation\", \"BioGrid_Score\": \"0.942\", \"String_Score_Physical\": 271, \"String_Score_Combined\": 316}", "selected": false}, "selected": false}, {"data": {"id": "2344070", "source": "2343632", "target": "2343869", "SCORE": "208", "shared_interaction": "Direct", "source_original": "1653", "Name_B": "SH2D4A", "Name_A": "DDX1", "target_original": "63898", "Gene_B": "63898", "interaction": "Direct", "SUID": 2344070, "TYPE": "Direct", "Gene_A": "1653", "support": "{\"BioGrid\": \"physical\", \"BioGrid_PubMed\": \"35831314\", \"BioGrid_Type\": \"Co-fractionation\"}", "selected": false}, "selected": false}, {"data": {"id": "2344067", "source": "2343632", "target": "2343644", "SCORE": "294", "shared_interaction": "Direct", "source_original": "1653", "Name_B": "FN1", "Name_A": "DDX1", "target_original": "2335", "Gene_B": "2335", "interaction": "Direct", "SUID": 2344067, "TYPE": "Direct", "Gene_A": "1653", "support": "{\"InWeb_IM\": \"experimental\", \"BioGrid\": \"physical\", \"BioGrid_PubMed\": \"19738201\", \"BioGrid_Type\": \"Affinity Capture-MS\"}", "selected": false}, "selected": false}, {"data": {"id": "2344049", "source": "2343629", "target": "2343779", "SCORE": "507", "shared_interaction": "Direct", "source_original": "1445", "Name_B": "IQGAP1", "Name_A": "CSK", "target_original": "8826", "Gene_B": "8826", "interaction": "Direct", "SUID": 2344049, "TYPE": "Direct", "Gene_A": "1445", "support": "{\"StringDB\": \"physical\", \"StringEvidence\": \"database:0.479,textmining:0.114,experiments:0.016,coexpression:0.010\", \"String_Score_Physical\": 507, \"String_Score_Combined\": 568}", "selected": false}, "selected": false}, {"data": {"id": "2344046", "source": "2343629", "target": "2343764", "SCORE": "725", "shared_interaction": "Direct", "source_original": "1445", "Name_B": "YWHAB", "Name_A": "CSK", "target_original": "7529", "Gene_B": "7529", "interaction": "Direct", "SUID": 2344046, "TYPE": "Direct", "Gene_A": "1445", "support": "{\"StringDB\": \"physical\", \"StringEvidence\": \"database:0.583,experiments:0.315,textmining:0.025,coexpression:0.020\", \"BioGrid\": \"physical\", \"BioGrid_PubMed\": \"31980649\", \"BioGrid_Type\": \"Affinity Capture-MS\", \"String_Score_Physical\": 725, \"String_Score_Combined\": 737}", "selected": false}, "selected": false}, {"data": {"id": "2344043", "source": "2343629", "target": "2343752", "SCORE": "900", "shared_interaction": "Direct", "source_original": "1445", "Name_B": "TLN1", "Name_A": "CSK", "target_original": "7094", "Gene_B": "7094", "interaction": "Direct", "SUID": 2344043, "TYPE": "Direct", "Gene_A": "1445", "support": "{\"StringDB\": \"physical\", \"StringEvidence\": \"database:0.896,coexpression:0.044,textmining:0.042\", \"InWeb_IM\": \"inference\", \"String_Score_Physical\": 900, \"String_Score_Combined\": 908}", "selected": false}, "selected": false}, {"data": {"id": "2344040", "source": "2343629", "target": "2343725", "SCORE": "551", "shared_interaction": "Direct", "source_original": "1445", "Name_B": "RAP1B", "Name_A": "CSK", "target_original": "5908", "Gene_B": "5908", "interaction": "Direct", "SUID": 2344040, "TYPE": "Direct", "Gene_A": "1445", "support": "{\"StringDB\": \"physical\", \"StringEvidence\": \"database:0.479,textmining:0.210,experiments:0.103,coexpression:0.018\", \"InWeb_IM\": \"inference\", \"String_Score_Physical\": 551, \"String_Score_Combined\": 652}", "selected": false}, "selected": false}, {"data": {"id": "2344037", "source": "2343629", "target": "2343671", "SCORE": "910", "shared_interaction": "Direct", "source_original": "1445", "Name_B": "ITGB1", "Name_A": "CSK", "target_original": "3688", "Gene_B": "3688", "interaction": "Direct", "SUID": 2344037, "TYPE": "Direct", "Gene_A": "1445", "support": "{\"StringDB\": \"physical\", \"StringEvidence\": \"database:0.896,textmining:0.246,experiments:0.104,coexpression:0.046\", \"OmniPath\": \"omnipath,pathwayextra\", \"OmniPath_Reference\": \"Adhesome;Wang\", \"String_Score_Physical\": 910, \"String_Score_Combined\": 935}", "selected": false}, "selected": false}, {"data": {"id": "2344034", "source": "2343629", "target": "2343659", "SCORE": "641", "shared_interaction": "Direct", "source_original": "1445", "Name_B": "HRAS", "Name_A": "CSK", "target_original": "3265", "Gene_B": "3265", "interaction": "Direct", "SUID": 2344034, "TYPE": "Direct", "Gene_A": "1445", "support": "{\"StringDB\": \"physical\", \"StringEvidence\": \"database:0.583,textmining:0.283,experiments:0.103,coexpression:0.021\", \"String_Score_Physical\": 641, \"String_Score_Combined\": 748}", "selected": false}, "selected": false}, {"data": {"id": "2344031", "source": "2343629", "target": "2343644", "SCORE": "499", "shared_interaction": "Direct", "source_original": "1445", "Name_B": "FN1", "Name_A": "CSK", "target_original": "2335", "Gene_B": "2335", "interaction": "Direct", "SUID": 2344031, "TYPE": "Direct", "Gene_A": "1445", "support": "{\"StringDB\": \"physical\", \"StringEvidence\": \"database:0.479,textmining:0.379\", \"InWeb_IM\": \"inference\", \"String_Score_Physical\": 499, \"String_Score_Combined\": 689}", "selected": false}, "selected": false}, {"data": {"id": "2344025", "source": "2343626", "target": "2343785", "SCORE": "270", "shared_interaction": "Direct", "source_original": "1374", "Name_B": "HERC2", "Name_A": "CPT1A", "target_original": "8924", "Gene_B": "8924", "interaction": "Direct", "SUID": 2344025, "TYPE": "Direct", "Gene_A": "1374", "support": "{\"StringDB\": \"physical\", \"StringEvidence\": \"experiments:0.239\", \"InWeb_IM\": \"experimental\", \"BioGrid\": \"physical\", \"BioGrid_PubMed\": \"25476789\", \"BioGrid_Type\": \"Affinity Capture-Western\", \"String_Score_Physical\": 270, \"String_Score_Combined\": 270}", "selected": false}, "selected": false}, {"data": {"id": "2344022", "source": "2343626", "target": "2343734", "SCORE": "208", "shared_interaction": "Direct", "source_original": "1374", "Name_B": "RRBP1", "Name_A": "CPT1A", "target_original": "6238", "Gene_B": "6238", "interaction": "Direct", "SUID": 2344022, "TYPE": "Direct", "Gene_A": "1374", "support": "{\"BioGrid\": \"physical\", \"BioGrid_PubMed\": \"31536960\", \"BioGrid_Type\": \"Co-fractionation\", \"BioGrid_Score\": \"1.481508067\"}", "selected": false}, "selected": false}, {"data": {"id": "2344019", "source": "2343623", "target": "2343641", "SCORE": "294", "shared_interaction": "Direct", "source_original": "1368", "Name_B": "FLNA", "Name_A": "CPM", "target_original": "2316", "Gene_B": "2316", "interaction": "Direct", "SUID": 2344019, "TYPE": "Direct", "Gene_A": "1368", "support": "{\"InWeb_IM\": \"experimental\", \"BioGrid\": \"physical\", \"BioGrid_PubMed\": \"26496610\", \"BioGrid_Type\": \"Affinity Capture-MS\"}", "selected": false}, "selected": false}, {"data": {"id": "2344601", "source": "2343614", "target": "2343803", "SCORE": "294", "shared_interaction": "Direct", "source_original": "826", "Name_B": "ATP5MF", "Name_A": "CAPNS1", "target_original": "9551", "Gene_B": "9551", "interaction": "Direct", "SUID": 2344601, "TYPE": "Direct", "Gene_A": "826", "support": "{\"InWeb_IM\": \"experimental\", \"BioGrid\": \"physical\", \"BioGrid_PubMed\": \"16169070\", \"BioGrid_Type\": \"Two-hybrid\", \"BioGrid_Score\": \"1.0\"}", "selected": false}, "selected": false}, {"data": {"id": "2344598", "source": "2343611", "target": "2343794", "SCORE": "214", "shared_interaction": "Direct", "source_original": "822", "Name_B": "LRRFIP2", "Name_A": "CAPG", "target_original": "9209", "Gene_B": "9209", "interaction": "Direct", "SUID": 2344598, "TYPE": "Direct", "Gene_A": "822", "support": "{\"StringDB\": \"physical\", \"StringEvidence\": \"experiments:0.180\", \"String_Score_Physical\": 214, \"String_Score_Combined\": 214}", "selected": false}, "selected": false}, {"data": {"id": "2344595", "source": "2343611", "target": "2343791", "SCORE": "214", "shared_interaction": "Direct", "source_original": "822", "Name_B": "LRRFIP1", "Name_A": "CAPG", "target_original": "9208", "Gene_B": "9208", "interaction": "Direct", "SUID": 2344595, "TYPE": "Direct", "Gene_A": "822", "support": "{\"StringDB\": \"physical\", \"StringEvidence\": \"experiments:0.180\", \"String_Score_Physical\": 214, \"String_Score_Combined\": 214}", "selected": false}, "selected": false}, {"data": {"id": "2344064", "source": "2343602", "target": "2343779", "SCORE": "294", "shared_interaction": "Direct", "source_original": "163", "Name_B": "IQGAP1", "Name_A": "AP2B1", "target_original": "8826", "Gene_B": "8826", "interaction": "Direct", "SUID": 2344064, "TYPE": "Direct", "Gene_A": "163", "support": "{\"StringDB\": \"functional\", \"StringEvidence\": \"textmining:0.089,coexpression:0.036\", \"InWeb_IM\": \"inference\", \"String_Score_Combined\": 158, \"String_Score_Physical\": 294}", "selected": false}, "selected": false}, {"data": {"id": "2344061", "source": "2343602", "target": "2343860", "SCORE": "208", "shared_interaction": "Direct", "source_original": "163", "Name_B": "CCDC88A", "Name_A": "AP2B1", "target_original": "55704", "Gene_B": "55704", "interaction": "Direct", "SUID": 2344061, "TYPE": "Direct", "Gene_A": "163", "support": "{\"BioGrid\": \"physical\", \"BioGrid_PubMed\": \"34079125\", \"BioGrid_Type\": \"Proximity Label-MS\", \"BioGrid_Score\": \"20.0\"}", "selected": false}, "selected": false}, {"data": {"id": "2344058", "source": "2343602", "target": "2343704", "SCORE": "208", "shared_interaction": "Direct", "source_original": "163", "Name_B": "PCNT", "Name_A": "AP2B1", "target_original": "5116", "Gene_B": "5116", "interaction": "Direct", "SUID": 2344058, "TYPE": "Direct", "Gene_A": "163", "support": "{\"BioGrid\": \"physical\", \"BioGrid_PubMed\": \"34079125\", \"BioGrid_Type\": \"Proximity Label-MS\", \"BioGrid_Score\": \"12.55\"}", "selected": false}, "selected": false}, {"data": {"id": "2344055", "source": "2343602", "target": "2343662", "SCORE": "294", "shared_interaction": "Direct", "source_original": "163", "Name_B": "IDH3G", "Name_A": "AP2B1", "target_original": "3421", "Gene_B": "3421", "interaction": "Direct", "SUID": 2344055, "TYPE": "Direct", "Gene_A": "163", "support": "{\"InWeb_IM\": \"inference\"}", "selected": false}, "selected": false}, {"data": {"id": "2344052", "source": "2343602", "target": "2343839", "SCORE": "600", "shared_interaction": "Direct", "source_original": "163", "Name_B": "SH3KBP1", "Name_A": "AP2B1", "target_original": "30011", "Gene_B": "30011", "interaction": "Direct", "SUID": 2344052, "TYPE": "Direct", "Gene_A": "163", "support": "{\"StringDB\": \"physical\", \"StringEvidence\": \"database:0.583\", \"String_Score_Physical\": 600, \"String_Score_Combined\": 600}", "selected": false}, "selected": false}]}}, "Pink_PPIColorByCluster": {"format_version": "1.0", "generated_by": "cytoscape-3.9.1", "target_cytoscapejs_version": "~2.1", "data": {"shared_name": "Pink_PPIColorByCluster", "name": "Pink_PPIColorByCluster", "SUID": 2345441, "__Annotations": [], "selected": true}, "elements": {"nodes": [{"data": {"id": "2345756", "shared_name": "404636", "MCODE_SCORE": 1.0, "Gene": "404636", "Symbol": "DENND10", "name": "404636", "MCODE_TYPE": "Clustered", "SUID": 2345756, "DEGREE": 2.0, "id_original": "404636", "MCODE_CLUSTER_ID": 2.0, "selected": false, "canonicalName": "DENND10"}, "position": {"x": 854.7425083675741, "y": -333.24305584718377}, "selected": false}, {"data": {"id": "2345753", "shared_name": "387758", "MCODE_SCORE": 0.0, "Gene": "387758", "Symbol": "FIBIN", "name": "387758", "MCODE_TYPE": "", "SUID": 2345753, "DEGREE": 1.0, "id_original": "387758", "MCODE_CLUSTER_ID": 0.0, "selected": false, "canonicalName": "FIBIN"}, "position": {"x": 1327.1415047207236, "y": -225.52088787843377}, "selected": false}, {"data": {"id": "2345750", "shared_name": "283078", "MCODE_SCORE": 0.0, "Gene": "283078", "Symbol": "MKX", "name": "283078", "MCODE_TYPE": "", "SUID": 2345750, "DEGREE": 1.0, "id_original": "283078", "MCODE_CLUSTER_ID": 0.0, "selected": false, "canonicalName": "MKX"}, "position": {"x": 1430.1589569607138, "y": -225.52088787843377}, "selected": false}, {"data": {"id": "2345747", "shared_name": "142678", "MCODE_SCORE": 0.0, "Gene": "142678", "Symbol": "MIB2", "name": "142678", "MCODE_TYPE": "", "SUID": 2345747, "DEGREE": 7.0, "id_original": "142678", "MCODE_CLUSTER_ID": 0.0, "selected": false, "canonicalName": "MIB2"}, "position": {"x": 88.92058606532805, "y": 336.06634661863654}, "selected": false}, {"data": {"id": "2345744", "shared_name": "94134", "MCODE_SCORE": 0.0, "Gene": "94134", "Symbol": "ARHGAP12", "name": "94134", "MCODE_TYPE": "", "SUID": 2345744, "DEGREE": 2.0, "id_original": "94134", "MCODE_CLUSTER_ID": 0.0, "selected": false, "canonicalName": "ARHGAP12"}, "position": {"x": 634.7617039242148, "y": 344.71972033689826}, "selected": false}, {"data": {"id": "2345741", "shared_name": "85456", "MCODE_SCORE": 0.0, "Gene": "85456", "Symbol": "TNKS1BP1", "name": "85456", "MCODE_TYPE": "", "SUID": 2345741, "DEGREE": 1.0, "id_original": "85456", "MCODE_CLUSTER_ID": 0.0, "selected": false, "canonicalName": "TNKS1BP1"}, "position": {"x": 348.31411786464446, "y": 526.7330794067225}, "selected": false}, {"data": {"id": "2345738", "shared_name": "85236", "MCODE_SCORE": 0.0, "Gene": "85236", "Symbol": "H2BC12", "name": "85236", "MCODE_TYPE": "", "SUID": 2345738, "DEGREE": 8.0, "id_original": "85236", "MCODE_CLUSTER_ID": 0.0, "selected": false, "canonicalName": "H2BC12"}, "position": {"x": 131.5205940761923, "y": 489.10072467039436}, "selected": false}, {"data": {"id": "2345735", "shared_name": "84872", "MCODE_SCORE": 0.0, "Gene": "84872", "Symbol": "ZC3H10", "name": "84872", "MCODE_TYPE": "", "SUID": 2345735, "DEGREE": 1.0, "id_original": "84872", "MCODE_CLUSTER_ID": 0.0, "selected": false, "canonicalName": "ZC3H10"}, "position": {"x": 215.21816296962493, "y": 782.221971008285}, "selected": false}, {"data": {"id": "2345732", "shared_name": "84662", "MCODE_SCORE": 0.0, "Gene": "84662", "Symbol": "GLIS2", "name": "84662", "MCODE_TYPE": "", "SUID": 2345732, "DEGREE": 1.0, "id_original": "84662", "MCODE_CLUSTER_ID": 0.0, "selected": false, "canonicalName": "GLIS2"}, "position": {"x": 218.95688672450774, "y": 151.49152514646858}, "selected": false}, {"data": {"id": "2345729", "shared_name": "84273", "MCODE_SCORE": 0.0, "Gene": "84273", "Symbol": "NOA1", "name": "84273", "MCODE_TYPE": "", "SUID": 2345729, "DEGREE": 1.0, "id_original": "84273", "MCODE_CLUSTER_ID": 0.0, "selected": false, "canonicalName": "NOA1"}, "position": {"x": 324.4965977230429, "y": 702.9760603637537}, "selected": false}, {"data": {"id": "2345726", "shared_name": "83666", "MCODE_SCORE": 0.0, "Gene": "83666", "Symbol": "PARP9", "name": "83666", "MCODE_TYPE": "", "SUID": 2345726, "DEGREE": 1.0, "id_original": "83666", "MCODE_CLUSTER_ID": 0.0, "selected": false, "canonicalName": "PARP9"}, "position": {"x": 437.39036603358977, "y": 838.08012530516}, "selected": false}, {"data": {"id": "2345723", "shared_name": "79971", "MCODE_SCORE": 0.0, "Gene": "79971", "Symbol": "WLS", "name": "79971", "MCODE_TYPE": "", "SUID": 2345723, "DEGREE": 1.0, "id_original": "79971", "MCODE_CLUSTER_ID": 0.0, "selected": false, "canonicalName": "WLS"}, "position": {"x": 1061.987329916036, "y": -333.24305584718377}, "selected": false}, {"data": {"id": "2345720", "shared_name": "79192", "MCODE_SCORE": 0.0, "Gene": "79192", "Symbol": "IRX1", "name": "79192", "MCODE_TYPE": "", "SUID": 2345720, "DEGREE": 1.0, "id_original": "79192", "MCODE_CLUSTER_ID": 0.0, "selected": false, "canonicalName": "IRX1"}, "position": {"x": 1433.176409200704, "y": -333.24305584718377}, "selected": false}, {"data": {"id": "2345717", "shared_name": "57597", "MCODE_SCORE": 0.0, "Gene": "57597", "Symbol": "BAHCC1", "name": "57597", "MCODE_TYPE": "", "SUID": 2345717, "DEGREE": 2.0, "id_original": "57597", "MCODE_CLUSTER_ID": 0.0, "selected": false, "canonicalName": "BAHCC1"}, "position": {"x": -68.8825526675821, "y": -76.79017498780877}, "selected": false}, {"data": {"id": "2345714", "shared_name": "57007", "MCODE_SCORE": 0.0, "Gene": "57007", "Symbol": "ACKR3", "name": "57007", "MCODE_TYPE": "", "SUID": 2345714, "DEGREE": 1.0, "id_original": "57007", "MCODE_CLUSTER_ID": 0.0, "selected": false, "canonicalName": "ACKR3"}, "position": {"x": 1533.176409200704, "y": -225.5037064819494}, "selected": false}, {"data": {"id": "2345711", "shared_name": "56919", "MCODE_SCORE": 0.0, "Gene": "56919", "Symbol": "DHX33", "name": "56919", "MCODE_TYPE": "", "SUID": 2345711, "DEGREE": 2.0, "id_original": "56919", "MCODE_CLUSTER_ID": 0.0, "selected": false, "canonicalName": "DHX33"}, "position": {"x": 144.87858148006194, "y": 360.0971159667811}, "selected": false}, {"data": {"id": "2345708", "shared_name": "55299", "MCODE_SCORE": 0.0, "Gene": "55299", "Symbol": "BRIX1", "name": "55299", "MCODE_TYPE": "", "SUID": 2345708, "DEGREE": 5.0, "id_original": "55299", "MCODE_CLUSTER_ID": 0.0, "selected": false, "canonicalName": "BRIX1"}, "position": {"x": 208.62685437587493, "y": 660.0105757446131}, "selected": false}, {"data": {"id": "2345705", "shared_name": "54972", "MCODE_SCORE": 0.0, "Gene": "54972", "Symbol": "TMEM132A", "name": "54972", "MCODE_TYPE": "", "SUID": 2345705, "DEGREE": 1.0, "id_original": "54972", "MCODE_CLUSTER_ID": 0.0, "selected": false, "canonicalName": "TMEM132A"}, "position": {"x": 1330.1589569607138, "y": -333.24305584718377}, "selected": false}, {"data": {"id": "2345702", "shared_name": "54930", "MCODE_SCORE": 0.0, "Gene": "54930", "Symbol": "HAUS4", "name": "54930", "MCODE_TYPE": "", "SUID": 2345702, "DEGREE": 1.0, "id_original": "54930", "MCODE_CLUSTER_ID": 0.0, "selected": false, "canonicalName": "HAUS4"}, "position": {"x": 15.870300725972584, "y": 34.571900817855294}, "selected": false}, {"data": {"id": "2345699", "shared_name": "54741", "MCODE_SCORE": 0.0, "Gene": "54741", "Symbol": "LEPROT", "name": "54741", "MCODE_TYPE": "", "SUID": 2345699, "DEGREE": 1.0, "id_original": "54741", "MCODE_CLUSTER_ID": 0.0, "selected": false, "canonicalName": "LEPROT"}, "position": {"x": 1227.1415047207236, "y": -193.42146160890252}, "selected": false}, {"data": {"id": "2345696", "shared_name": "51655", "MCODE_SCORE": 0.0, "Gene": "51655", "Symbol": "RASD1", "name": "51655", "MCODE_TYPE": "", "SUID": 2345696, "DEGREE": 2.0, "id_original": "51655", "MCODE_CLUSTER_ID": 0.0, "selected": false, "canonicalName": "RASD1"}, "position": {"x": 555.928513006246, "y": 430.9381880493006}, "selected": false}, {"data": {"id": "2345693", "shared_name": "51082", "MCODE_SCORE": 0.0, "Gene": "51082", "Symbol": "POLR1D", "name": "51082", "MCODE_TYPE": "", "SUID": 2345693, "DEGREE": 4.0, "id_original": "51082", "MCODE_CLUSTER_ID": 0.0, "selected": false, "canonicalName": "POLR1D"}, "position": {"x": 85.55769391444915, "y": 669.8302168578944}, "selected": false}, {"data": {"id": "2345690", "shared_name": "50484", "MCODE_SCORE": 0.0, "Gene": "50484", "Symbol": "RRM2B", "name": "50484", "MCODE_TYPE": "", "SUID": 2345690, "DEGREE": 2.0, "id_original": "50484", "MCODE_CLUSTER_ID": 0.0, "selected": false, "canonicalName": "RRM2B"}, "position": {"x": -54.77156023594148, "y": 609.0563826293787}, "selected": false}, {"data": {"id": "2345687", "shared_name": "29995", "MCODE_SCORE": 0.0, "Gene": "29995", "Symbol": "LMCD1", "name": "29995", "MCODE_TYPE": "", "SUID": 2345687, "DEGREE": 1.0, "id_original": "29995", "MCODE_CLUSTER_ID": 0.0, "selected": false, "canonicalName": "LMCD1"}, "position": {"x": 754.7425083675741, "y": 370.41258380125373}, "selected": false}, {"data": {"id": "2345684", "shared_name": "27018", "MCODE_SCORE": 0.0, "Gene": "27018", "Symbol": "BEX3", "name": "27018", "MCODE_TYPE": "", "SUID": 2345684, "DEGREE": 1.0, "id_original": "27018", "MCODE_CLUSTER_ID": 0.0, "selected": false, "canonicalName": "BEX3"}, "position": {"x": 387.94778485683196, "y": 919.3974470825037}, "selected": false}, {"data": {"id": "2345681", "shared_name": "23580", "MCODE_SCORE": 0.0, "Gene": "23580", "Symbol": "CDC42EP4", "name": "23580", "MCODE_TYPE": "", "SUID": 2345681, "DEGREE": 1.0, "id_original": "23580", "MCODE_CLUSTER_ID": 0.0, "selected": false, "canonicalName": "CDC42EP4"}, "position": {"x": 98.10567517665618, "y": 796.7355818481287}, "selected": false}, {"data": {"id": "2345678", "shared_name": "23412", "MCODE_SCORE": 1.0, "Gene": "23412", "Symbol": "COMMD3", "name": "23412", "MCODE_TYPE": "Clustered", "SUID": 2345678, "DEGREE": 2.0, "id_original": "23412", "MCODE_CLUSTER_ID": 2.0, "selected": false, "canonicalName": "COMMD3"}, "position": {"x": 961.9873299160361, "y": -322.60377362062127}, "selected": false}, {"data": {"id": "2345675", "shared_name": "23208", "MCODE_SCORE": 0.0, "Gene": "23208", "Symbol": "SYT11", "name": "23208", "MCODE_TYPE": "", "SUID": 2345675, "DEGREE": 1.0, "id_original": "23208", "MCODE_CLUSTER_ID": 0.0, "selected": false, "canonicalName": "SYT11"}, "position": {"x": -341.54423479648835, "y": 32.210389587386544}, "selected": false}, {"data": {"id": "2345672", "shared_name": "22864", "MCODE_SCORE": 0.0, "Gene": "22864", "Symbol": "R3HDM2", "name": "22864", "MCODE_TYPE": "", "SUID": 2345672, "DEGREE": 1.0, "id_original": "22864", "MCODE_CLUSTER_ID": 0.0, "selected": false, "canonicalName": "R3HDM2"}, "position": {"x": -240.8128505191446, "y": 278.7096304626307}, "selected": false}, {"data": {"id": "2345669", "shared_name": "10617", "MCODE_SCORE": 0.0, "Gene": "10617", "Symbol": "STAMBP", "name": "10617", "MCODE_TYPE": "", "SUID": 2345669, "DEGREE": 6.0, "id_original": "10617", "MCODE_CLUSTER_ID": 0.0, "selected": false, "canonicalName": "STAMBP"}, "position": {"x": 57.61392255214446, "y": 459.2423567504725}, "selected": false}, {"data": {"id": "2345666", "shared_name": "10616", "MCODE_SCORE": 0.0, "Gene": "10616", "Symbol": "RBCK1", "name": "10616", "MCODE_TYPE": "", "SUID": 2345666, "DEGREE": 2.0, "id_original": "10616", "MCODE_CLUSTER_ID": 0.0, "selected": false, "canonicalName": "RBCK1"}, "position": {"x": 216.79460187343352, "y": 279.1689657897791}, "selected": false}, {"data": {"id": "2345663", "shared_name": "10423", "MCODE_SCORE": 0.0, "Gene": "10423", "Symbol": "CDIPT", "name": "10423", "MCODE_TYPE": "", "SUID": 2345663, "DEGREE": 6.0, "id_original": "10423", "MCODE_CLUSTER_ID": 0.0, "selected": false, "canonicalName": "CDIPT"}, "position": {"x": 305.12739606288665, "y": 346.3357634277186}, "selected": false}, {"data": {"id": "2345660", "shared_name": "10313", "MCODE_SCORE": 0.0, "Gene": "10313", "Symbol": "RTN3", "name": "10313", "MCODE_TYPE": "", "SUID": 2345660, "DEGREE": 2.0, "id_original": "10313", "MCODE_CLUSTER_ID": 0.0, "selected": false, "canonicalName": "RTN3"}, "position": {"x": 358.78852887538665, "y": 449.0162672729334}, "selected": false}, {"data": {"id": "2345657", "shared_name": "10311", "MCODE_SCORE": 1.0, "Gene": "10311", "Symbol": "VPS26C", "name": "10311", "MCODE_TYPE": "Seed", "SUID": 2345657, "DEGREE": 2.0, "id_original": "10311", "MCODE_CLUSTER_ID": 2.0, "selected": false, "canonicalName": "VPS26C"}, "position": {"x": 899.1384071865439, "y": -235.01923992921502}, "selected": false}, {"data": {"id": "2345654", "shared_name": "10228", "MCODE_SCORE": 0.0, "Gene": "10228", "Symbol": "STX6", "name": "10228", "MCODE_TYPE": "", "SUID": 2345654, "DEGREE": 3.0, "id_original": "10228", "MCODE_CLUSTER_ID": 0.0, "selected": false, "canonicalName": "STX6"}, "position": {"x": -180.21693377109773, "y": 982.8973860473475}, "selected": false}, {"data": {"id": "2345651", "shared_name": "10152", "MCODE_SCORE": 0.0, "Gene": "10152", "Symbol": "ABI2", "name": "10152", "MCODE_TYPE": "", "SUID": 2345651, "DEGREE": 3.0, "id_original": "10152", "MCODE_CLUSTER_ID": 0.0, "selected": false, "canonicalName": "ABI2"}, "position": {"x": 490.3810276546835, "y": 338.8037810058436}, "selected": false}, {"data": {"id": "2345648", "shared_name": "9353", "MCODE_SCORE": 0.0, "Gene": "9353", "Symbol": "SLIT2", "name": "9353", "MCODE_TYPE": "", "SUID": 2345648, "DEGREE": 2.0, "id_original": "9353", "MCODE_CLUSTER_ID": 0.0, "selected": false, "canonicalName": "SLIT2"}, "position": {"x": -540.1243129214884, "y": 124.55919787596076}, "selected": false}, {"data": {"id": "2345645", "shared_name": "9049", "MCODE_SCORE": 0.0, "Gene": "9049", "Symbol": "AIP", "name": "9049", "MCODE_TYPE": "", "SUID": 2345645, "DEGREE": 1.0, "id_original": "9049", "MCODE_CLUSTER_ID": 0.0, "selected": false, "canonicalName": "AIP"}, "position": {"x": 154.70692963985198, "y": 106.20170733640998}, "selected": false}, {"data": {"id": "2345642", "shared_name": "8776", "MCODE_SCORE": 0.0, "Gene": "8776", "Symbol": "MTMR1", "name": "8776", "MCODE_TYPE": "", "SUID": 2345642, "DEGREE": 3.0, "id_original": "8776", "MCODE_CLUSTER_ID": 0.0, "selected": false, "canonicalName": "MTMR1"}, "position": {"x": 386.168014959371, "y": 296.2822355956873}, "selected": false}, {"data": {"id": "2345639", "shared_name": "8674", "MCODE_SCORE": 0.0, "Gene": "8674", "Symbol": "VAMP4", "name": "8674", "MCODE_TYPE": "", "SUID": 2345639, "DEGREE": 1.0, "id_original": "8674", "MCODE_CLUSTER_ID": 0.0, "selected": false, "canonicalName": "VAMP4"}, "position": {"x": -280.75248674961335, "y": 1053.2632918090662}, "selected": false}, {"data": {"id": "2345636", "shared_name": "8666", "MCODE_SCORE": 0.0, "Gene": "8666", "Symbol": "EIF3G", "name": "8666", "MCODE_TYPE": "", "SUID": 2345636, "DEGREE": 7.0, "id_original": "8666", "MCODE_CLUSTER_ID": 0.0, "selected": false, "canonicalName": "EIF3G"}, "position": {"x": -3.1262202701211663, "y": 517.8934797973475}, "selected": false}, {"data": {"id": "2345633", "shared_name": "8665", "MCODE_SCORE": 0.0, "Gene": "8665", "Symbol": "EIF3F", "name": "8665", "MCODE_TYPE": "", "SUID": 2345633, "DEGREE": 9.0, "id_original": "8665", "MCODE_CLUSTER_ID": 0.0, "selected": false, "canonicalName": "EIF3F"}, "position": {"x": 103.72164197353118, "y": 439.4266371459803}, "selected": false}, {"data": {"id": "2345630", "shared_name": "8531", "MCODE_SCORE": 0.0, "Gene": "8531", "Symbol": "YBX3", "name": "8531", "MCODE_TYPE": "", "SUID": 2345630, "DEGREE": 4.0, "id_original": "8531", "MCODE_CLUSTER_ID": 0.0, "selected": false, "canonicalName": "YBX3"}, "position": {"x": 12.523682073628834, "y": 175.70488116453498}, "selected": false}, {"data": {"id": "2345627", "shared_name": "8309", "MCODE_SCORE": 0.0, "Gene": "8309", "Symbol": "ACOX2", "name": "8309", "MCODE_TYPE": "", "SUID": 2345627, "DEGREE": 3.0, "id_original": "8309", "MCODE_CLUSTER_ID": 0.0, "selected": false, "canonicalName": "ACOX2"}, "position": {"x": 62.9630054989218, "y": -218.45991375734002}, "selected": false}, {"data": {"id": "2345624", "shared_name": "7424", "MCODE_SCORE": 0.0, "Gene": "7424", "Symbol": "VEGFC", "name": "7424", "MCODE_TYPE": "", "SUID": 2345624, "DEGREE": 1.0, "id_original": "7424", "MCODE_CLUSTER_ID": 0.0, "selected": false, "canonicalName": "VEGFC"}, "position": {"x": -166.91163591953523, "y": 83.38961932371467}, "selected": false}, {"data": {"id": "2345621", "shared_name": "7360", "MCODE_SCORE": 0.0, "Gene": "7360", "Symbol": "UGP2", "name": "7360", "MCODE_TYPE": "", "SUID": 2345621, "DEGREE": 2.0, "id_original": "7360", "MCODE_CLUSTER_ID": 0.0, "selected": false, "canonicalName": "UGP2"}, "position": {"x": 16.85044904140227, "y": 592.8228926391444}, "selected": false}, {"data": {"id": "2345618", "shared_name": "7259", "MCODE_SCORE": 0.0, "Gene": "7259", "Symbol": "TSPYL1", "name": "7259", "MCODE_TYPE": "", "SUID": 2345618, "DEGREE": 1.0, "id_original": "7259", "MCODE_CLUSTER_ID": 0.0, "selected": false, "canonicalName": "TSPYL1"}, "position": {"x": 225.1751865902304, "y": 375.0709547729334}, "selected": false}, {"data": {"id": "2345615", "shared_name": "7178", "MCODE_SCORE": 0.0, "Gene": "7178", "Symbol": "TPT1", "name": "7178", "MCODE_TYPE": "", "SUID": 2345615, "DEGREE": 9.0, "id_original": "7178", "MCODE_CLUSTER_ID": 0.0, "selected": false, "canonicalName": "TPT1"}, "position": {"x": 85.63061566737883, "y": 563.2979902953944}, "selected": false}, {"data": {"id": "2345612", "shared_name": "7132", "MCODE_SCORE": 0.0, "Gene": "7132", "Symbol": "TNFRSF1A", "name": "7132", "MCODE_TYPE": "", "SUID": 2345612, "DEGREE": 4.0, "id_original": "7132", "MCODE_CLUSTER_ID": 0.0, "selected": false, "canonicalName": "TNFRSF1A"}, "position": {"x": 184.97250790981047, "y": 417.15147540281623}, "selected": false}, {"data": {"id": "2345609", "shared_name": "7084", "MCODE_SCORE": 0.0, "Gene": "7084", "Symbol": "TK2", "name": "7084", "MCODE_TYPE": "", "SUID": 2345609, "DEGREE": 1.0, "id_original": "7084", "MCODE_CLUSTER_ID": 0.0, "selected": false, "canonicalName": "TK2"}, "position": {"x": 1635.497999624288, "y": -225.5037064819494}, "selected": false}, {"data": {"id": "2345606", "shared_name": "6776", "MCODE_SCORE": 0.0, "Gene": "6776", "Symbol": "STAT5A", "name": "6776", "MCODE_TYPE": "", "SUID": 2345606, "DEGREE": 4.0, "id_original": "6776", "MCODE_CLUSTER_ID": 0.0, "selected": false, "canonicalName": "STAT5A"}, "position": {"x": -113.6201014957071, "y": 261.3817343444666}, "selected": false}, {"data": {"id": "2345603", "shared_name": "6608", "MCODE_SCORE": 0.0, "Gene": "6608", "Symbol": "SMO", "name": "6608", "MCODE_TYPE": "", "SUID": 2345603, "DEGREE": 2.0, "id_original": "6608", "MCODE_CLUSTER_ID": 0.0, "selected": false, "canonicalName": "SMO"}, "position": {"x": 1145.6760048427939, "y": -264.0769486694494}, "selected": false}, {"data": {"id": "2345600", "shared_name": "6586", "MCODE_SCORE": 0.0, "Gene": "6586", "Symbol": "SLIT3", "name": "6586", "MCODE_TYPE": "", "SUID": 2345600, "DEGREE": 1.0, "id_original": "6586", "MCODE_CLUSTER_ID": 0.0, "selected": false, "canonicalName": "SLIT3"}, "position": {"x": -657.7371058902384, "y": 127.10781237791389}, "selected": false}, {"data": {"id": "2345597", "shared_name": "6502", "MCODE_SCORE": 0.0, "Gene": "6502", "Symbol": "SKP2", "name": "6502", "MCODE_TYPE": "", "SUID": 2345597, "DEGREE": 3.0, "id_original": "6502", "MCODE_CLUSTER_ID": 0.0, "selected": false, "canonicalName": "SKP2"}, "position": {"x": 49.911026433980396, "y": 102.40208575437873}, "selected": false}, {"data": {"id": "2345594", "shared_name": "6307", "MCODE_SCORE": 0.0, "Gene": "6307", "Symbol": "MSMO1", "name": "6307", "MCODE_TYPE": "", "SUID": 2345594, "DEGREE": 2.0, "id_original": "6307", "MCODE_CLUSTER_ID": 0.0, "selected": false, "canonicalName": "MSMO1"}, "position": {"x": 243.60384412196868, "y": 502.76078936766}, "selected": false}, {"data": {"id": "2345591", "shared_name": "6272", "MCODE_SCORE": 0.0, "Gene": "6272", "Symbol": "SORT1", "name": "6272", "MCODE_TYPE": "", "SUID": 2345591, "DEGREE": 4.0, "id_original": "6272", "MCODE_CLUSTER_ID": 0.0, "selected": false, "canonicalName": "SORT1"}, "position": {"x": 314.8983768978476, "y": 813.3356184692225}, "selected": false}, {"data": {"id": "2345588", "shared_name": "6257", "MCODE_SCORE": 0.0, "Gene": "6257", "Symbol": "RXRB", "name": "6257", "MCODE_TYPE": "", "SUID": 2345588, "DEGREE": 2.0, "id_original": "6257", "MCODE_CLUSTER_ID": 0.0, "selected": false, "canonicalName": "RXRB"}, "position": {"x": 23.922966436421802, "y": -333.24305584718377}, "selected": false}, {"data": {"id": "2345585", "shared_name": "6232", "MCODE_SCORE": 0.0, "Gene": "6232", "Symbol": "RPS27", "name": "6232", "MCODE_TYPE": "", "SUID": 2345585, "DEGREE": 6.0, "id_original": "6232", "MCODE_CLUSTER_ID": 0.0, "selected": false, "canonicalName": "RPS27"}, "position": {"x": 96.36621899989836, "y": 511.71705767820686}, "selected": false}, {"data": {"id": "2345582", "shared_name": "6041", "MCODE_SCORE": 1.0, "Gene": "6041", "Symbol": "RNASEL", "name": "6041", "MCODE_TYPE": "Clustered", "SUID": 2345582, "DEGREE": 9.0, "id_original": "6041", "MCODE_CLUSTER_ID": 1.0, "selected": false, "canonicalName": "RNASEL"}, "position": {"x": 19.576477483785084, "y": 300.79850146482795}, "selected": false}, {"data": {"id": "2345579", "shared_name": "5887", "MCODE_SCORE": 0.0, "Gene": "5887", "Symbol": "RAD23B", "name": "5887", "MCODE_TYPE": "", "SUID": 2345579, "DEGREE": 7.0, "id_original": "5887", "MCODE_CLUSTER_ID": 0.0, "selected": false, "canonicalName": "RAD23B"}, "position": {"x": 33.86967511562102, "y": 387.8646559448084}, "selected": false}, {"data": {"id": "2345576", "shared_name": "5824", "MCODE_SCORE": 0.0, "Gene": "5824", "Symbol": "PEX19", "name": "5824", "MCODE_TYPE": "", "SUID": 2345576, "DEGREE": 2.0, "id_original": "5824", "MCODE_CLUSTER_ID": 0.0, "selected": false, "canonicalName": "PEX19"}, "position": {"x": -239.41166643711335, "y": 866.2863630981287}, "selected": false}, {"data": {"id": "2345573", "shared_name": "5802", "MCODE_SCORE": 0.0, "Gene": "5802", "Symbol": "PTPRS", "name": "5802", "MCODE_TYPE": "", "SUID": 2345573, "DEGREE": 3.0, "id_original": "5802", "MCODE_CLUSTER_ID": 0.0, "selected": false, "canonicalName": "PTPRS"}, "position": {"x": -257.269729181254, "y": 123.7142348022303}, "selected": false}, {"data": {"id": "2345570", "shared_name": "5728", "MCODE_SCORE": 1.0, "Gene": "5728", "Symbol": "PTEN", "name": "5728", "MCODE_TYPE": "Clustered", "SUID": 2345570, "DEGREE": 10.0, "id_original": "5728", "MCODE_CLUSTER_ID": 1.0, "selected": false, "canonicalName": "PTEN"}, "position": {"x": 69.35785718349211, "y": 288.4685263366541}, "selected": false}, {"data": {"id": "2345567", "shared_name": "5696", "MCODE_SCORE": 1.0, "Gene": "5696", "Symbol": "PSMB8", "name": "5696", "MCODE_TYPE": "Clustered", "SUID": 2345567, "DEGREE": 6.0, "id_original": "5696", "MCODE_CLUSTER_ID": 1.0, "selected": false, "canonicalName": "PSMB8"}, "position": {"x": -15.202346368753979, "y": 383.2119917602381}, "selected": false}, {"data": {"id": "2345564", "shared_name": "5292", "MCODE_SCORE": 0.0, "Gene": "5292", "Symbol": "PIM1", "name": "5292", "MCODE_TYPE": "", "SUID": 2345564, "DEGREE": 4.0, "id_original": "5292", "MCODE_CLUSTER_ID": 0.0, "selected": false, "canonicalName": "PIM1"}, "position": {"x": -35.848128839457104, "y": 204.49228045652717}, "selected": false}, {"data": {"id": "2345561", "shared_name": "5279", "MCODE_SCORE": 0.0, "Gene": "5279", "Symbol": "PIGC", "name": "5279", "MCODE_TYPE": "", "SUID": 2345561, "DEGREE": 2.0, "id_original": "5279", "MCODE_CLUSTER_ID": 0.0, "selected": false, "canonicalName": "PIGC"}, "position": {"x": 440.77439923671477, "y": 397.6331801147303}, "selected": false}, {"data": {"id": "2345558", "shared_name": "5217", "MCODE_SCORE": 0.0, "Gene": "5217", "Symbol": "PFN2", "name": "5217", "MCODE_TYPE": "", "SUID": 2345558, "DEGREE": 2.0, "id_original": "5217", "MCODE_CLUSTER_ID": 0.0, "selected": false, "canonicalName": "PFN2"}, "position": {"x": -408.1119227847696, "y": 126.82503649900764}, "selected": false}, {"data": {"id": "2345555", "shared_name": "5159", "MCODE_SCORE": 0.0, "Gene": "5159", "Symbol": "PDGFRB", "name": "5159", "MCODE_TYPE": "", "SUID": 2345555, "DEGREE": 7.0, "id_original": "5159", "MCODE_CLUSTER_ID": 0.0, "selected": false, "canonicalName": "PDGFRB"}, "position": {"x": -66.84616045566804, "y": 164.79200122068733}, "selected": false}, {"data": {"id": "2345552", "shared_name": "4801", "MCODE_SCORE": 0.0, "Gene": "4801", "Symbol": "NFYB", "name": "4801", "MCODE_TYPE": "", "SUID": 2345552, "DEGREE": 3.0, "id_original": "4801", "MCODE_CLUSTER_ID": 0.0, "selected": false, "canonicalName": "NFYB"}, "position": {"x": -67.66667131992585, "y": 49.16493365476936}, "selected": false}, {"data": {"id": "2345549", "shared_name": "3667", "MCODE_SCORE": 1.0, "Gene": "3667", "Symbol": "IRS1", "name": "3667", "MCODE_TYPE": "Clustered", "SUID": 2345549, "DEGREE": 5.0, "id_original": "3667", "MCODE_CLUSTER_ID": 1.0, "selected": false, "canonicalName": "IRS1"}, "position": {"x": 58.7600025692343, "y": 198.7949003906092}, "selected": false}, {"data": {"id": "2345546", "shared_name": "3417", "MCODE_SCORE": 0.0, "Gene": "3417", "Symbol": "IDH1", "name": "3417", "MCODE_TYPE": "", "SUID": 2345546, "DEGREE": 3.0, "id_original": "3417", "MCODE_CLUSTER_ID": 0.0, "selected": false, "canonicalName": "IDH1"}, "position": {"x": 45.545181707417896, "y": -70.98292401124627}, "selected": false}, {"data": {"id": "2345543", "shared_name": "2941", "MCODE_SCORE": 0.0, "Gene": "2941", "Symbol": "GSTA4", "name": "2941", "MCODE_TYPE": "", "SUID": 2345543, "DEGREE": 1.0, "id_original": "2941", "MCODE_CLUSTER_ID": 0.0, "selected": false, "canonicalName": "GSTA4"}, "position": {"x": 1737.819590047872, "y": -225.5037064819494}, "selected": false}, {"data": {"id": "2345540", "shared_name": "2879", "MCODE_SCORE": 0.0, "Gene": "2879", "Symbol": "GPX4", "name": "2879", "MCODE_TYPE": "", "SUID": 2345540, "DEGREE": 1.0, "id_original": "2879", "MCODE_CLUSTER_ID": 0.0, "selected": false, "canonicalName": "GPX4"}, "position": {"x": 1740.141180471456, "y": -333.24305584718377}, "selected": false}, {"data": {"id": "2345537", "shared_name": "2752", "MCODE_SCORE": 0.0, "Gene": "2752", "Symbol": "GLUL", "name": "2752", "MCODE_TYPE": "", "SUID": 2345537, "DEGREE": 1.0, "id_original": "2752", "MCODE_CLUSTER_ID": 0.0, "selected": false, "canonicalName": "GLUL"}, "position": {"x": -65.62686113926179, "y": 961.3712019653162}, "selected": false}, {"data": {"id": "2345534", "shared_name": "2717", "MCODE_SCORE": 0.0, "Gene": "2717", "Symbol": "GLA", "name": "2717", "MCODE_TYPE": "", "SUID": 2345534, "DEGREE": 1.0, "id_original": "2717", "MCODE_CLUSTER_ID": 0.0, "selected": false, "canonicalName": "GLA"}, "position": {"x": 295.5947880306601, "y": 937.5402693481287}, "selected": false}, {"data": {"id": "2345531", "shared_name": "2317", "MCODE_SCORE": 0.0, "Gene": "2317", "Symbol": "FLNB", "name": "2317", "MCODE_TYPE": "", "SUID": 2345531, "DEGREE": 4.0, "id_original": "2317", "MCODE_CLUSTER_ID": 0.0, "selected": false, "canonicalName": "FLNB"}, "position": {"x": 169.80658765224211, "y": 302.79937884519904}, "selected": false}, {"data": {"id": "2345528", "shared_name": "2180", "MCODE_SCORE": 0.0, "Gene": "2180", "Symbol": "ACSL1", "name": "2180", "MCODE_TYPE": "", "SUID": 2345528, "DEGREE": 2.0, "id_original": "2180", "MCODE_CLUSTER_ID": 0.0, "selected": false, "canonicalName": "ACSL1"}, "position": {"x": 126.89471478847258, "y": -320.754591491715}, "selected": false}, {"data": {"id": "2345525", "shared_name": "2030", "MCODE_SCORE": 0.0, "Gene": "2030", "Symbol": "SLC29A1", "name": "2030", "MCODE_TYPE": "", "SUID": 2345525, "DEGREE": 1.0, "id_original": "2030", "MCODE_CLUSTER_ID": 0.0, "selected": false, "canonicalName": "SLC29A1"}, "position": {"x": -178.6913905582071, "y": 1105.251267883285}, "selected": false}, {"data": {"id": "2345522", "shared_name": "1979", "MCODE_SCORE": 0.0, "Gene": "1979", "Symbol": "EIF4EBP2", "name": "1979", "MCODE_TYPE": "", "SUID": 2345522, "DEGREE": 4.0, "id_original": "1979", "MCODE_CLUSTER_ID": 0.0, "selected": false, "canonicalName": "EIF4EBP2"}, "position": {"x": -57.346969171488354, "y": 423.9272474975428}, "selected": false}, {"data": {"id": "2345519", "shared_name": "1975", "MCODE_SCORE": 0.0, "Gene": "1975", "Symbol": "EIF4B", "name": "1975", "MCODE_TYPE": "", "SUID": 2345519, "DEGREE": 6.0, "id_original": "1975", "MCODE_CLUSTER_ID": 0.0, "selected": false, "canonicalName": "EIF4B"}, "position": {"x": 248.4142002621054, "y": 424.06100604246467}, "selected": false}, {"data": {"id": "2345516", "shared_name": "1528", "MCODE_SCORE": 0.0, "Gene": "1528", "Symbol": "CYB5A", "name": "1528", "MCODE_TYPE": "", "SUID": 2345516, "DEGREE": 2.0, "id_original": "1528", "MCODE_CLUSTER_ID": 0.0, "selected": false, "canonicalName": "CYB5A"}, "position": {"x": -4.089934869730541, "y": 786.1610579223475}, "selected": false}, {"data": {"id": "2345513", "shared_name": "1350", "MCODE_SCORE": 0.0, "Gene": "1350", "Symbol": "COX7C", "name": "1350", "MCODE_TYPE": "", "SUID": 2345513, "DEGREE": 1.0, "id_original": "1350", "MCODE_CLUSTER_ID": 0.0, "selected": false, "canonicalName": "COX7C"}, "position": {"x": 1637.819590047872, "y": -333.24305584718377}, "selected": false}, {"data": {"id": "2345510", "shared_name": "1182", "MCODE_SCORE": 0.0, "Gene": "1182", "Symbol": "CLCN3", "name": "1182", "MCODE_TYPE": "", "SUID": 2345510, "DEGREE": 1.0, "id_original": "1182", "MCODE_CLUSTER_ID": 0.0, "selected": false, "canonicalName": "CLCN3"}, "position": {"x": -357.7017665347696, "y": 885.8410505981287}, "selected": false}, {"data": {"id": "2345507", "shared_name": "900", "MCODE_SCORE": 0.0, "Gene": "900", "Symbol": "CCNG1", "name": "900", "MCODE_TYPE": "", "SUID": 2345507, "DEGREE": 1.0, "id_original": "900", "MCODE_CLUSTER_ID": 0.0, "selected": false, "canonicalName": "CCNG1"}, "position": {"x": -186.0807948550821, "y": 469.622849914535}, "selected": false}, {"data": {"id": "2345504", "shared_name": "775", "MCODE_SCORE": 0.0, "Gene": "775", "Symbol": "CACNA1C", "name": "775", "MCODE_TYPE": "", "SUID": 2345504, "DEGREE": 1.0, "id_original": "775", "MCODE_CLUSTER_ID": 0.0, "selected": false, "canonicalName": "CACNA1C"}, "position": {"x": 601.3755650081991, "y": 128.0314726562342}, "selected": false}, {"data": {"id": "2345501", "shared_name": "538", "MCODE_SCORE": 0.0, "Gene": "538", "Symbol": "ATP7A", "name": "538", "MCODE_TYPE": "", "SUID": 2345501, "DEGREE": 2.0, "id_original": "538", "MCODE_CLUSTER_ID": 0.0, "selected": false, "canonicalName": "ATP7A"}, "position": {"x": -11.152511163675854, "y": 694.3647627563319}, "selected": false}, {"data": {"id": "2345498", "shared_name": "369", "MCODE_SCORE": 0.0, "Gene": "369", "Symbol": "ARAF", "name": "369", "MCODE_TYPE": "", "SUID": 2345498, "DEGREE": 5.0, "id_original": "369", "MCODE_CLUSTER_ID": 0.0, "selected": false, "canonicalName": "ARAF"}, "position": {"x": 106.76419492152922, "y": 239.1538428993067}, "selected": false}, {"data": {"id": "2345495", "shared_name": "274", "MCODE_SCORE": 0.0, "Gene": "274", "Symbol": "BIN1", "name": "274", "MCODE_TYPE": "", "SUID": 2345495, "DEGREE": 2.0, "id_original": "274", "MCODE_CLUSTER_ID": 0.0, "selected": false, "canonicalName": "BIN1"}, "position": {"x": 499.1318516292929, "y": 199.85658404539436}, "selected": false}, {"data": {"id": "2345492", "shared_name": "224", "MCODE_SCORE": 0.0, "Gene": "224", "Symbol": "ALDH3A2", "name": "224", "MCODE_TYPE": "", "SUID": 2345492, "DEGREE": 5.0, "id_original": "224", "MCODE_CLUSTER_ID": 0.0, "selected": false, "canonicalName": "ALDH3A2"}, "position": {"x": -107.54191546055085, "y": 848.3768171996912}, "selected": false}, {"data": {"id": "2345489", "shared_name": "150", "MCODE_SCORE": 0.0, "Gene": "150", "Symbol": "ADRA2A", "name": "150", "MCODE_TYPE": "", "SUID": 2345489, "DEGREE": 1.0, "id_original": "150", "MCODE_CLUSTER_ID": 0.0, "selected": false, "canonicalName": "ADRA2A"}, "position": {"x": 1535.497999624288, "y": -333.24305584718377}, "selected": false}, {"data": {"id": "2345486", "shared_name": "103", "MCODE_SCORE": 0.0, "Gene": "103", "Symbol": "ADAR", "name": "103", "MCODE_TYPE": "", "SUID": 2345486, "DEGREE": 3.0, "id_original": "103", "MCODE_CLUSTER_ID": 0.0, "selected": false, "canonicalName": "ADAR"}, "position": {"x": -69.81050066562898, "y": 305.52508685301154}, "selected": false}], "edges": [{"data": {"id": "2345987", "source": "2345753", "target": "2345705", "SCORE": "208", "shared_interaction": "Direct", "source_original": "387758", "Name_B": "TMEM132A", "Name_A": "FIBIN", "target_original": "54972", "Gene_B": "54972", "interaction": "Direct", "SUID": 2345987, "TYPE": "Direct", "Gene_A": "387758", "support": "{\"BioGrid\": \"physical\", \"BioGrid_PubMed\": \"33961781\", \"BioGrid_Type\": \"Affinity Capture-MS\", \"BioGrid_Score\": \"0.861962735\"}", "selected": false}, "selected": false}, {"data": {"id": "2345942", "source": "2345750", "target": "2345720", "SCORE": "787", "shared_interaction": "Direct", "source_original": "283078", "Name_B": "IRX1", "Name_A": "MKX", "target_original": "79192", "Gene_B": "79192", "interaction": "Direct", "SUID": 2345942, "TYPE": "Direct", "Gene_A": "283078", "support": "{\"StringDB\": \"physical\", \"StringEvidence\": \"experiments:0.778,textmining:0.727\", \"String_Score_Physical\": 787, \"String_Score_Combined\": 846}", "selected": false}, "selected": false}, {"data": {"id": "2345855", "source": "2345747", "target": "2345633", "SCORE": "226", "shared_interaction": "Direct", "source_original": "142678", "Name_B": "EIF3F", "Name_A": "MIB2", "target_original": "8665", "Gene_B": "8665", "interaction": "Direct", "SUID": 2345855, "TYPE": "Direct", "Gene_A": "142678", "support": "{\"StringDB\": \"physical\", \"StringEvidence\": \"experiments:0.194,coexpression:0.022,textmining:0.020\", \"String_Score_Physical\": 226, \"String_Score_Combined\": 258}", "selected": false}, "selected": false}, {"data": {"id": "2345852", "source": "2345747", "target": "2345582", "SCORE": "211", "shared_interaction": "Direct", "source_original": "142678", "Name_B": "RNASEL", "Name_A": "MIB2", "target_original": "6041", "Gene_B": "6041", "interaction": "Direct", "SUID": 2345852, "TYPE": "Direct", "Gene_A": "142678", "support": "{\"StringDB\": \"physical\", \"StringEvidence\": \"experiments:0.177,textmining:0.023,coexpression:0.022\", \"String_Score_Physical\": 211, \"String_Score_Combined\": 236}", "selected": false}, "selected": false}, {"data": {"id": "2345849", "source": "2345747", "target": "2345579", "SCORE": "246", "shared_interaction": "Direct", "source_original": "142678", "Name_B": "RAD23B", "Name_A": "MIB2", "target_original": "5887", "Gene_B": "5887", "interaction": "Direct", "SUID": 2345849, "TYPE": "Direct", "Gene_A": "142678", "support": "{\"StringDB\": \"physical\", \"StringEvidence\": \"experiments:0.215,textmining:0.029,coexpression:0.008\", \"String_Score_Physical\": 246, \"String_Score_Combined\": 275}", "selected": false}, "selected": false}, {"data": {"id": "2345846", "source": "2345747", "target": "2345567", "SCORE": "250", "shared_interaction": "Direct", "source_original": "142678", "Name_B": "PSMB8", "Name_A": "MIB2", "target_original": "5696", "Gene_B": "5696", "interaction": "Direct", "SUID": 2345846, "TYPE": "Direct", "Gene_A": "142678", "support": "{\"StringDB\": \"physical\", \"StringEvidence\": \"experiments:0.219,textmining:0.023,coexpression:0.022\", \"String_Score_Physical\": 250, \"String_Score_Combined\": 284}", "selected": false}, "selected": false}, {"data": {"id": "2345843", "source": "2345747", "target": "2345549", "SCORE": "404", "shared_interaction": "Direct", "source_original": "142678", "Name_B": "IRS1", "Name_A": "MIB2", "target_original": "3667", "Gene_B": "3667", "interaction": "Direct", "SUID": 2345843, "TYPE": "Direct", "Gene_A": "142678", "support": "{\"StringDB\": \"physical\", \"StringEvidence\": \"experiments:0.380\", \"InWeb_IM\": \"inference\", \"String_Score_Physical\": 404, \"String_Score_Combined\": 405}", "selected": false}, "selected": false}, {"data": {"id": "2345840", "source": "2345747", "target": "2345531", "SCORE": "212", "shared_interaction": "Direct", "source_original": "142678", "Name_B": "FLNB", "Name_A": "MIB2", "target_original": "2317", "Gene_B": "2317", "interaction": "Direct", "SUID": 2345840, "TYPE": "Direct", "Gene_A": "142678", "support": "{\"StringDB\": \"physical\", \"StringEvidence\": \"experiments:0.178\", \"String_Score_Physical\": 212, \"String_Score_Combined\": 212}", "selected": false}, "selected": false}, {"data": {"id": "2346143", "source": "2345738", "target": "2345636", "SCORE": "294", "shared_interaction": "Direct", "source_original": "85236", "Name_B": "EIF3G", "Name_A": "H2BC12", "target_original": "8666", "Gene_B": "8666", "interaction": "Direct", "SUID": 2346143, "TYPE": "Direct", "Gene_A": "85236", "support": "{\"InWeb_IM\": \"inference\"}", "selected": false}, "selected": false}, {"data": {"id": "2346065", "source": "2345711", "target": "2345582", "SCORE": "805", "shared_interaction": "Direct", "source_original": "56919", "Name_B": "RNASEL", "Name_A": "DHX33", "target_original": "6041", "Gene_B": "6041", "interaction": "Direct", "SUID": 2346065, "TYPE": "Direct", "Gene_A": "56919", "support": "{\"StringDB\": \"physical\", \"StringEvidence\": \"database:0.791,textmining:0.566,experiments:0.027,coexpression:0.022\", \"String_Score_Physical\": 805, \"String_Score_Combined\": 917}", "selected": false}, "selected": false}, {"data": {"id": "2346062", "source": "2345708", "target": "2345738", "SCORE": "294", "shared_interaction": "Direct", "source_original": "55299", "Name_B": "H2BC12", "Name_A": "BRIX1", "target_original": "85236", "Gene_B": "85236", "interaction": "Direct", "SUID": 2346062, "TYPE": "Direct", "Gene_A": "55299", "support": "{\"InWeb_IM\": \"inference\"}", "selected": false}, "selected": false}, {"data": {"id": "2346059", "source": "2345708", "target": "2345735", "SCORE": "208", "shared_interaction": "Direct", "source_original": "55299", "Name_B": "ZC3H10", "Name_A": "BRIX1", "target_original": "84872", "Gene_B": "84872", "interaction": "Direct", "SUID": 2346059, "TYPE": "Direct", "Gene_A": "55299", "support": "{\"BioGrid\": \"physical\", \"BioGrid_PubMed\": \"33961781\", \"BioGrid_Type\": \"Affinity Capture-MS\", \"BioGrid_Score\": \"0.829808295\"}", "selected": false}, "selected": false}, {"data": {"id": "2346056", "source": "2345708", "target": "2345729", "SCORE": "213", "shared_interaction": "Direct", "source_original": "55299", "Name_B": "NOA1", "Name_A": "BRIX1", "target_original": "84273", "Gene_B": "84273", "interaction": "Direct", "SUID": 2346056, "TYPE": "Direct", "Gene_A": "55299", "support": "{\"StringDB\": \"physical\", \"StringEvidence\": \"coexpression:0.215,experiments:0.179,textmining:0.040\", \"String_Score_Physical\": 213, \"String_Score_Combined\": 406}", "selected": false}, "selected": false}, {"data": {"id": "2346053", "source": "2345708", "target": "2345615", "SCORE": "294", "shared_interaction": "Direct", "source_original": "55299", "Name_B": "TPT1", "Name_A": "BRIX1", "target_original": "7178", "Gene_B": "7178", "interaction": "Direct", "SUID": 2346053, "TYPE": "Direct", "Gene_A": "55299", "support": "{\"InWeb_IM\": \"inference\"}", "selected": false}, "selected": false}, {"data": {"id": "2346050", "source": "2345708", "target": "2345591", "SCORE": "258", "shared_interaction": "Direct", "source_original": "55299", "Name_B": "SORT1", "Name_A": "BRIX1", "target_original": "6272", "Gene_B": "6272", "interaction": "Direct", "SUID": 2346050, "TYPE": "Direct", "Gene_A": "55299", "support": "{\"StringDB\": \"physical\", \"StringEvidence\": \"experiments:0.227\", \"BioGrid\": \"physical\", \"BioGrid_PubMed\": \"26496610\", \"BioGrid_Type\": \"Affinity Capture-MS\", \"String_Score_Physical\": 258, \"String_Score_Combined\": 258}", "selected": false}, "selected": false}, {"data": {"id": "2346047", "source": "2345702", "target": "2345630", "SCORE": "294", "shared_interaction": "Direct", "source_original": "54930", "Name_B": "YBX3", "Name_A": "HAUS4", "target_original": "8531", "Gene_B": "8531", "interaction": "Direct", "SUID": 2346047, "TYPE": "Direct", "Gene_A": "54930", "support": "{\"InWeb_IM\": \"inference\"}", "selected": false}, "selected": false}, {"data": {"id": "2346044", "source": "2345699", "target": "2345603", "SCORE": "208", "shared_interaction": "Direct", "source_original": "54741", "Name_B": "SMO", "Name_A": "LEPROT", "target_original": "6608", "Gene_B": "6608", "interaction": "Direct", "SUID": 2346044, "TYPE": "Direct", "Gene_A": "54741", "support": "{\"BioGrid\": \"physical\", \"BioGrid_PubMed\": \"28298427\", \"BioGrid_Type\": \"Two-hybrid\"}", "selected": false}, "selected": false}, {"data": {"id": "2346023", "source": "2345696", "target": "2345561", "SCORE": "188", "shared_interaction": "Direct", "source_original": "51655", "Name_B": "PIGC", "Name_A": "RASD1", "target_original": "5279", "Gene_B": "5279", "interaction": "Direct", "SUID": 2346023, "TYPE": "Direct", "Gene_A": "51655", "support": "{\"StringDB\": \"physical\", \"StringEvidence\": \"experiments:0.153,coexpression:0.025,textmining:0.023\", \"String_Score_Physical\": 188, \"String_Score_Combined\": 226}", "selected": false}, "selected": false}, {"data": {"id": "2346008", "source": "2345693", "target": "2345738", "SCORE": "900", "shared_interaction": "Direct", "source_original": "51082", "Name_B": "H2BC12", "Name_A": "POLR1D", "target_original": "85236", "Gene_B": "85236", "interaction": "Direct", "SUID": 2346008, "TYPE": "Direct", "Gene_A": "51082", "support": "{\"StringDB\": \"physical\", \"StringEvidence\": \"database:0.896,coexpression:0.022\", \"String_Score_Physical\": 900, \"String_Score_Combined\": 902}", "selected": false}, "selected": false}, {"data": {"id": "2346005", "source": "2345693", "target": "2345615", "SCORE": "270", "shared_interaction": "Direct", "source_original": "51082", "Name_B": "TPT1", "Name_A": "POLR1D", "target_original": "7178", "Gene_B": "7178", "interaction": "Direct", "SUID": 2346005, "TYPE": "Direct", "Gene_A": "51082", "support": "{\"StringDB\": \"physical\", \"StringEvidence\": \"experiments:0.239,coexpression:0.028\", \"BioGrid\": \"physical\", \"BioGrid_PubMed\": \"28846114\", \"BioGrid_Type\": \"Affinity Capture-MS\", \"String_Score_Physical\": 270, \"String_Score_Combined\": 290}", "selected": false}, "selected": false}, {"data": {"id": "2346002", "source": "2345690", "target": "2345636", "SCORE": "294", "shared_interaction": "Direct", "source_original": "50484", "Name_B": "EIF3G", "Name_A": "RRM2B", "target_original": "8666", "Gene_B": "8666", "interaction": "Direct", "SUID": 2346002, "TYPE": "Direct", "Gene_A": "50484", "support": "{\"InWeb_IM\": \"inference\"}", "selected": false}, "selected": false}, {"data": {"id": "2345999", "source": "2345690", "target": "2345615", "SCORE": "294", "shared_interaction": "Direct", "source_original": "50484", "Name_B": "TPT1", "Name_A": "RRM2B", "target_original": "7178", "Gene_B": "7178", "interaction": "Direct", "SUID": 2345999, "TYPE": "Direct", "Gene_A": "50484", "support": "{\"InWeb_IM\": \"inference\"}", "selected": false}, "selected": false}, {"data": {"id": "2345948", "source": "2345687", "target": "2345744", "SCORE": "190", "shared_interaction": "Direct", "source_original": "29995", "Name_B": "ARHGAP12", "Name_A": "LMCD1", "target_original": "94134", "Gene_B": "94134", "interaction": "Direct", "SUID": 2345948, "TYPE": "Direct", "Gene_A": "29995", "support": "{\"StringDB\": \"physical\", \"StringEvidence\": \"experiments:0.155,textmining:0.076\", \"String_Score_Physical\": 190, \"String_Score_Combined\": 251}", "selected": false}, "selected": false}, {"data": {"id": "2345930", "source": "2345684", "target": "2345591", "SCORE": "900", "shared_interaction": "Direct", "source_original": "27018", "Name_B": "SORT1", "Name_A": "BEX3", "target_original": "6272", "Gene_B": "6272", "interaction": "Direct", "SUID": 2345930, "TYPE": "Direct", "Gene_A": "27018", "support": "{\"StringDB\": \"physical\", \"StringEvidence\": \"database:0.896,textmining:0.339\", \"String_Score_Physical\": 900, \"String_Score_Combined\": 933}", "selected": false}, "selected": false}, {"data": {"id": "2345927", "source": "2345681", "target": "2345693", "SCORE": "208", "shared_interaction": "Direct", "source_original": "23580", "Name_B": "POLR1D", "Name_A": "CDC42EP4", "target_original": "51082", "Gene_B": "51082", "interaction": "Direct", "SUID": 2345927, "TYPE": "Direct", "Gene_A": "23580", "support": "{\"BioGrid\": \"physical\", \"BioGrid_PubMed\": \"35271311\", \"BioGrid_Type\": \"Affinity Capture-MS\"}", "selected": false}, "selected": false}, {"data": {"id": "2345924", "source": "2345678", "target": "2345756", "SCORE": "780", "shared_interaction": "Direct", "source_original": "23412", "Name_B": "DENND10", "Name_A": "COMMD3", "target_original": "404636", "Gene_B": "404636", "interaction": "Direct", "SUID": 2345924, "TYPE": "Direct", "Gene_A": "23412", "support": "{\"StringDB\": \"physical\", \"StringEvidence\": \"experiments:0.771,textmining:0.589,coexpression:0.044\", \"BioGrid\": \"physical\", \"BioGrid_PubMed\": \"33961781,28514442,26186194\", \"BioGrid_Type\": \"Affinity Capture-MS\", \"BioGrid_Score\": \"1.0,0.999999972\", \"String_Score_Physical\": 780, \"String_Score_Combined\": 913}", "selected": false}, "selected": false}, {"data": {"id": "2345921", "source": "2345675", "target": "2345573", "SCORE": "208", "shared_interaction": "Direct", "source_original": "23208", "Name_B": "PTPRS", "Name_A": "SYT11", "target_original": "5802", "Gene_B": "5802", "interaction": "Direct", "SUID": 2345921, "TYPE": "Direct", "Gene_A": "23208", "support": "{\"BioGrid\": \"physical\", \"BioGrid_PubMed\": \"33961781\", \"BioGrid_Type\": \"Affinity Capture-MS\", \"BioGrid_Score\": \"0.999630156\"}", "selected": false}, "selected": false}, {"data": {"id": "2345912", "source": "2345672", "target": "2345606", "SCORE": "294", "shared_interaction": "Direct", "source_original": "22864", "Name_B": "STAT5A", "Name_A": "R3HDM2", "target_original": "6776", "Gene_B": "6776", "interaction": "Direct", "SUID": 2345912, "TYPE": "Direct", "Gene_A": "22864", "support": "{\"InWeb_IM\": \"experimental\", \"BioGrid\": \"physical\", \"BioGrid_PubMed\": \"26496610\", \"BioGrid_Type\": \"Affinity Capture-MS\"}", "selected": false}, "selected": false}, {"data": {"id": "2345831", "source": "2345669", "target": "2345636", "SCORE": "343", "shared_interaction": "Direct", "source_original": "10617", "Name_B": "EIF3G", "Name_A": "STAMBP", "target_original": "8666", "Gene_B": "8666", "interaction": "Direct", "SUID": 2345831, "TYPE": "Direct", "Gene_A": "10617", "support": "{\"StringDB\": \"physical\", \"StringEvidence\": \"experiments:0.315,textmining:0.221,coexpression:0.097\", \"String_Score_Physical\": 343, \"String_Score_Combined\": 537}", "selected": false}, "selected": false}, {"data": {"id": "2345828", "source": "2345669", "target": "2345615", "SCORE": "196", "shared_interaction": "Direct", "source_original": "10617", "Name_B": "TPT1", "Name_A": "STAMBP", "target_original": "7178", "Gene_B": "7178", "interaction": "Direct", "SUID": 2345828, "TYPE": "Direct", "Gene_A": "10617", "support": "{\"StringDB\": \"physical\", \"StringEvidence\": \"experiments:0.162,textmining:0.119,coexpression:0.041\", \"String_Score_Physical\": 196, \"String_Score_Combined\": 320}", "selected": false}, "selected": false}, {"data": {"id": "2345825", "source": "2345669", "target": "2345612", "SCORE": "270", "shared_interaction": "Direct", "source_original": "10617", "Name_B": "TNFRSF1A", "Name_A": "STAMBP", "target_original": "7132", "Gene_B": "7132", "interaction": "Direct", "SUID": 2345825, "TYPE": "Direct", "Gene_A": "10617", "support": "{\"StringDB\": \"physical\", \"StringEvidence\": \"experiments:0.239,textmining:0.053\", \"InWeb_IM\": \"experimental\", \"BioGrid\": \"physical\", \"BioGrid_PubMed\": \"24980434\", \"BioGrid_Type\": \"Biochemical Activity\", \"String_Score_Physical\": 270, \"String_Score_Combined\": 308}", "selected": false}, "selected": false}, {"data": {"id": "2345822", "source": "2345669", "target": "2345579", "SCORE": "213", "shared_interaction": "Direct", "source_original": "10617", "Name_B": "RAD23B", "Name_A": "STAMBP", "target_original": "5887", "Gene_B": "5887", "interaction": "Direct", "SUID": 2345822, "TYPE": "Direct", "Gene_A": "10617", "support": "{\"StringDB\": \"physical\", \"StringEvidence\": \"experiments:0.179,textmining:0.038,coexpression:0.008\", \"String_Score_Physical\": 213, \"String_Score_Combined\": 248}", "selected": false}, "selected": false}, {"data": {"id": "2345819", "source": "2345669", "target": "2345567", "SCORE": "220", "shared_interaction": "Direct", "source_original": "10617", "Name_B": "PSMB8", "Name_A": "STAMBP", "target_original": "5696", "Gene_B": "5696", "interaction": "Direct", "SUID": 2345819, "TYPE": "Direct", "Gene_A": "10617", "support": "{\"StringDB\": \"physical\", \"StringEvidence\": \"experiments:0.187,textmining:0.036,coexpression:0.033\", \"String_Score_Physical\": 220, \"String_Score_Combined\": 273}", "selected": false}, "selected": false}, {"data": {"id": "2345816", "source": "2345669", "target": "2345747", "SCORE": "226", "shared_interaction": "Direct", "source_original": "10617", "Name_B": "MIB2", "Name_A": "STAMBP", "target_original": "142678", "Gene_B": "142678", "interaction": "Direct", "SUID": 2345816, "TYPE": "Direct", "Gene_A": "10617", "support": "{\"StringDB\": \"physical\", \"StringEvidence\": \"experiments:0.194,textmining:0.091\", \"String_Score_Physical\": 226, \"String_Score_Combined\": 297}", "selected": false}, "selected": false}, {"data": {"id": "2345813", "source": "2345666", "target": "2345612", "SCORE": "943", "shared_interaction": "Direct", "source_original": "10616", "Name_B": "TNFRSF1A", "Name_A": "RBCK1", "target_original": "7132", "Gene_B": "7132", "interaction": "Direct", "SUID": 2345813, "TYPE": "Direct", "Gene_A": "10616", "support": "{\"StringDB\": \"physical\", \"StringEvidence\": \"experiments:0.858,database:0.583,textmining:0.498,coexpression:0.022\", \"InWeb_IM\": \"inference\", \"BioGrid\": \"physical\", \"BioGrid_PubMed\": \"34839354,30420664,27552911\", \"BioGrid_Type\": \"Affinity Capture-Western,Affinity Capture-MS\", \"String_Score_Physical\": 943, \"String_Score_Combined\": 972}", "selected": false}, "selected": false}, {"data": {"id": "2345810", "source": "2345666", "target": "2345570", "SCORE": "208", "shared_interaction": "Direct", "source_original": "10616", "Name_B": "PTEN", "Name_A": "RBCK1", "target_original": "5728", "Gene_B": "5728", "interaction": "Direct", "SUID": 2345810, "TYPE": "Direct", "Gene_A": "10616", "support": "{\"BioGrid\": \"physical\", \"BioGrid_PubMed\": \"35174471\", \"BioGrid_Type\": \"Affinity Capture-Western\"}", "selected": false}, "selected": false}, {"data": {"id": "2345807", "source": "2345663", "target": "2345642", "SCORE": "900", "shared_interaction": "Direct", "source_original": "10423", "Name_B": "MTMR1", "Name_A": "CDIPT", "target_original": "8776", "Gene_B": "8776", "interaction": "Direct", "SUID": 2345807, "TYPE": "Direct", "Gene_A": "10423", "support": "{\"StringDB\": \"physical\", \"StringEvidence\": \"database:0.896,textmining:0.173,coexpression:0.022\", \"String_Score_Physical\": 900, \"String_Score_Combined\": 919}", "selected": false}, "selected": false}, {"data": {"id": "2345804", "source": "2345663", "target": "2345612", "SCORE": "294", "shared_interaction": "Direct", "source_original": "10423", "Name_B": "TNFRSF1A", "Name_A": "CDIPT", "target_original": "7132", "Gene_B": "7132", "interaction": "Direct", "SUID": 2345804, "TYPE": "Direct", "Gene_A": "10423", "support": "{\"InWeb_IM\": \"experimental\"}", "selected": false}, "selected": false}, {"data": {"id": "2345801", "source": "2345663", "target": "2345570", "SCORE": "900", "shared_interaction": "Direct", "source_original": "10423", "Name_B": "PTEN", "Name_A": "CDIPT", "target_original": "5728", "Gene_B": "5728", "interaction": "Direct", "SUID": 2345801, "TYPE": "Direct", "Gene_A": "10423", "support": "{\"StringDB\": \"physical\", \"StringEvidence\": \"database:0.896,textmining:0.104,coexpression:0.026,neighborhood:0.011\", \"String_Score_Physical\": 900, \"String_Score_Combined\": 913}", "selected": false}, "selected": false}, {"data": {"id": "2345798", "source": "2345663", "target": "2345561", "SCORE": "800", "shared_interaction": "Direct", "source_original": "10423", "Name_B": "PIGC", "Name_A": "CDIPT", "target_original": "5279", "Gene_B": "5279", "interaction": "Direct", "SUID": 2345798, "TYPE": "Direct", "Gene_A": "10423", "support": "{\"StringDB\": \"physical\", \"StringEvidence\": \"database:0.791,textmining:0.152,coexpression:0.074\", \"String_Score_Physical\": 800, \"String_Score_Combined\": 842}", "selected": false}, "selected": false}, {"data": {"id": "2345795", "source": "2345660", "target": "2345594", "SCORE": "208", "shared_interaction": "Direct", "source_original": "10313", "Name_B": "MSMO1", "Name_A": "RTN3", "target_original": "6307", "Gene_B": "6307", "interaction": "Direct", "SUID": 2345795, "TYPE": "Direct", "Gene_A": "10313", "support": "{\"BioGrid\": \"physical\", \"BioGrid_PubMed\": \"33961781\", \"BioGrid_Type\": \"Affinity Capture-MS\", \"BioGrid_Score\": \"0.976581393\"}", "selected": false}, "selected": false}, {"data": {"id": "2345792", "source": "2345660", "target": "2345663", "SCORE": "271", "shared_interaction": "Direct", "source_original": "10313", "Name_B": "CDIPT", "Name_A": "RTN3", "target_original": "10423", "Gene_B": "10423", "interaction": "Direct", "SUID": 2345792, "TYPE": "Direct", "Gene_A": "10313", "support": "{\"StringDB\": \"physical\", \"StringEvidence\": \"experiments:0.240,textmining:0.063,coexpression:0.030\", \"InWeb_IM\": \"experimental\", \"BioGrid\": \"physical\", \"BioGrid_PubMed\": \"25416956\", \"BioGrid_Type\": \"Two-hybrid\", \"String_Score_Physical\": 271, \"String_Score_Combined\": 337}", "selected": false}, "selected": false}, {"data": {"id": "2345789", "source": "2345657", "target": "2345756", "SCORE": "675", "shared_interaction": "Direct", "source_original": "10311", "Name_B": "DENND10", "Name_A": "VPS26C", "target_original": "404636", "Gene_B": "404636", "interaction": "Direct", "SUID": 2345789, "TYPE": "Direct", "Gene_A": "10311", "support": "{\"StringDB\": \"physical\", \"StringEvidence\": \"textmining:0.697,experiments:0.661,coexpression:0.062\", \"BioGrid\": \"physical\", \"BioGrid_PubMed\": \"33961781,28514442\", \"BioGrid_Type\": \"Affinity Capture-MS\", \"BioGrid_Score\": \"0.999999997,0.999168526\", \"String_Score_Physical\": 675, \"String_Score_Combined\": 907}", "selected": false}, "selected": false}, {"data": {"id": "2345786", "source": "2345657", "target": "2345678", "SCORE": "773", "shared_interaction": "Direct", "source_original": "10311", "Name_B": "COMMD3", "Name_A": "VPS26C", "target_original": "23412", "Gene_B": "23412", "interaction": "Direct", "SUID": 2345786, "TYPE": "Direct", "Gene_A": "10311", "support": "{\"StringDB\": \"physical\", \"StringEvidence\": \"experiments:0.763,textmining:0.368,coexpression:0.023\", \"InWeb_IM\": \"experimental\", \"BioGrid\": \"physical\", \"BioGrid_PubMed\": \"33961781,30833792,28514442,26186194\", \"BioGrid_Type\": \"Affinity Capture-MS\", \"BioGrid_Score\": \"1.0,0.999991225,0.99999948\", \"String_Score_Physical\": 773, \"String_Score_Combined\": 859}", "selected": false}, "selected": false}, {"data": {"id": "2345774", "source": "2345654", "target": "2345639", "SCORE": "988", "shared_interaction": "Direct", "source_original": "10228", "Name_B": "VAMP4", "Name_A": "STX6", "target_original": "8674", "Gene_B": "8674", "interaction": "Direct", "SUID": 2345774, "TYPE": "Direct", "Gene_A": "10228", "support": "{\"StringDB\": \"physical\", \"StringEvidence\": \"textmining:0.992,experiments:0.941,database:0.791,coexpression:0.043\", \"InWeb_IM\": \"experimental\", \"BioGrid\": \"physical\", \"BioGrid_PubMed\": \"34079125,33961781,28514442,19557002,11839770\", \"BioGrid_Type\": \"Affinity Capture-Western,Affinity Capture-MS,Proximity Label-MS\", \"BioGrid_Score\": \"0.998633909,35.0,0.998756587\", \"String_Score_Physical\": 988, \"String_Score_Combined\": 999}", "selected": false}, "selected": false}, {"data": {"id": "2345771", "source": "2345654", "target": "2345492", "SCORE": "208", "shared_interaction": "Direct", "source_original": "10228", "Name_B": "ALDH3A2", "Name_A": "STX6", "target_original": "224", "Gene_B": "224", "interaction": "Direct", "SUID": 2345771, "TYPE": "Direct", "Gene_A": "10228", "support": "{\"BioGrid\": \"physical\", \"BioGrid_PubMed\": \"34079125\", \"BioGrid_Type\": \"Proximity Label-MS\", \"BioGrid_Score\": \"6.0\"}", "selected": false}, "selected": false}, {"data": {"id": "2345768", "source": "2345654", "target": "2345525", "SCORE": "208", "shared_interaction": "Direct", "source_original": "10228", "Name_B": "SLC29A1", "Name_A": "STX6", "target_original": "2030", "Gene_B": "2030", "interaction": "Direct", "SUID": 2345768, "TYPE": "Direct", "Gene_A": "10228", "support": "{\"BioGrid\": \"physical\", \"BioGrid_PubMed\": \"34079125\", \"BioGrid_Type\": \"Proximity Label-MS\", \"BioGrid_Score\": \"20.0\"}", "selected": false}, "selected": false}, {"data": {"id": "2345765", "source": "2345651", "target": "2345744", "SCORE": "208", "shared_interaction": "Direct", "source_original": "10152", "Name_B": "ARHGAP12", "Name_A": "ABI2", "target_original": "94134", "Gene_B": "94134", "interaction": "Direct", "SUID": 2345765, "TYPE": "Direct", "Gene_A": "10152", "support": "{\"BioGrid\": \"physical\", \"BioGrid_PubMed\": \"33961781\", \"BioGrid_Type\": \"Affinity Capture-MS\", \"BioGrid_Score\": \"0.999945555\"}", "selected": false}, "selected": false}, {"data": {"id": "2345762", "source": "2345651", "target": "2345696", "SCORE": "208", "shared_interaction": "Direct", "source_original": "10152", "Name_B": "RASD1", "Name_A": "ABI2", "target_original": "51655", "Gene_B": "51655", "interaction": "Direct", "SUID": 2345762, "TYPE": "Direct", "Gene_A": "10152", "support": "{\"BioGrid\": \"physical\", \"BioGrid_PubMed\": \"32296183\", \"BioGrid_Type\": \"Two-hybrid\"}", "selected": false}, "selected": false}, {"data": {"id": "2345759", "source": "2345651", "target": "2345663", "SCORE": "294", "shared_interaction": "Direct", "source_original": "10152", "Name_B": "CDIPT", "Name_A": "ABI2", "target_original": "10423", "Gene_B": "10423", "interaction": "Direct", "SUID": 2345759, "TYPE": "Direct", "Gene_A": "10152", "support": "{\"InWeb_IM\": \"inference\"}", "selected": false}, "selected": false}, {"data": {"id": "2346146", "source": "2345633", "target": "2345636", "SCORE": "999", "shared_interaction": "Direct", "source_original": "8665", "Name_B": "EIF3G", "Name_A": "EIF3F", "target_original": "8666", "Gene_B": "8666", "interaction": "Direct", "SUID": 2346146, "TYPE": "Direct", "Gene_A": "8665", "support": "{\"StringDB\": \"physical\", \"StringEvidence\": \"experiments:0.998,textmining:0.906,database:0.896,coexpression:0.879\", \"InWeb_IM\": \"experimental\", \"BioGrid\": \"physical\", \"BioGrid_PubMed\": \"35831314,35271311,33961781,31527668,28514442,26344197,26186194,24981860,22939629,19615732\", \"BioGrid_Type\": \"Affinity Capture-MS,Co-fractionation\", \"BioGrid_Score\": \"0.999930289,0.876,9.03,0.999956779,0.999991484,0.185094614,12.74706408,0.999999938\", \"String_Score_Physical\": 999, \"String_Score_Combined\": 999}", "selected": false}, "selected": false}, {"data": {"id": "2346140", "source": "2345621", "target": "2345738", "SCORE": "294", "shared_interaction": "Direct", "source_original": "7360", "Name_B": "H2BC12", "Name_A": "UGP2", "target_original": "85236", "Gene_B": "85236", "interaction": "Direct", "SUID": 2346140, "TYPE": "Direct", "Gene_A": "7360", "support": "{\"InWeb_IM\": \"inference\"}", "selected": false}, "selected": false}, {"data": {"id": "2346137", "source": "2345618", "target": "2345738", "SCORE": "212", "shared_interaction": "Direct", "source_original": "7259", "Name_B": "H2BC12", "Name_A": "TSPYL1", "target_original": "85236", "Gene_B": "85236", "interaction": "Direct", "SUID": 2346137, "TYPE": "Direct", "Gene_A": "7259", "support": "{\"StringDB\": \"physical\", \"StringEvidence\": \"experiments:0.178,textmining:0.043,coexpression:0.022\", \"String_Score_Physical\": 212, \"String_Score_Combined\": 262}", "selected": false}, "selected": false}, {"data": {"id": "2346134", "source": "2345615", "target": "2345636", "SCORE": "270", "shared_interaction": "Direct", "source_original": "7178", "Name_B": "EIF3G", "Name_A": "TPT1", "target_original": "8666", "Gene_B": "8666", "interaction": "Direct", "SUID": 2346134, "TYPE": "Direct", "Gene_A": "7178", "support": "{\"StringDB\": \"physical\", \"StringEvidence\": \"experiments:0.239,coexpression:0.041\", \"String_Score_Physical\": 270, \"String_Score_Combined\": 299}", "selected": false}, "selected": false}, {"data": {"id": "2346131", "source": "2345615", "target": "2345633", "SCORE": "387", "shared_interaction": "Direct", "source_original": "7178", "Name_B": "EIF3F", "Name_A": "TPT1", "target_original": "8665", "Gene_B": "8665", "interaction": "Direct", "SUID": 2346131, "TYPE": "Direct", "Gene_A": "7178", "support": "{\"StringDB\": \"physical\", \"StringEvidence\": \"experiments:0.362,coexpression:0.216,textmining:0.046\", \"String_Score_Physical\": 387, \"String_Score_Combined\": 542}", "selected": false}, "selected": false}, {"data": {"id": "2346128", "source": "2345615", "target": "2345738", "SCORE": "294", "shared_interaction": "Direct", "source_original": "7178", "Name_B": "H2BC12", "Name_A": "TPT1", "target_original": "85236", "Gene_B": "85236", "interaction": "Direct", "SUID": 2346128, "TYPE": "Direct", "Gene_A": "7178", "support": "{\"InWeb_IM\": \"inference\"}", "selected": false}, "selected": false}, {"data": {"id": "2346125", "source": "2345615", "target": "2345621", "SCORE": "294", "shared_interaction": "Direct", "source_original": "7178", "Name_B": "UGP2", "Name_A": "TPT1", "target_original": "7360", "Gene_B": "7360", "interaction": "Direct", "SUID": 2346125, "TYPE": "Direct", "Gene_A": "7178", "support": "{\"InWeb_IM\": \"inference\"}", "selected": false}, "selected": false}, {"data": {"id": "2346122", "source": "2345603", "target": "2345723", "SCORE": "208", "shared_interaction": "Direct", "source_original": "6608", "Name_B": "WLS", "Name_A": "SMO", "target_original": "79971", "Gene_B": "79971", "interaction": "Direct", "SUID": 2346122, "TYPE": "Direct", "Gene_A": "6608", "support": "{\"BioGrid\": \"physical\", \"BioGrid_PubMed\": \"28298427\", \"BioGrid_Type\": \"Two-hybrid\"}", "selected": false}, "selected": false}, {"data": {"id": "2346119", "source": "2345600", "target": "2345648", "SCORE": "650", "shared_interaction": "Direct", "source_original": "6586", "Name_B": "SLIT2", "Name_A": "SLIT3", "target_original": "9353", "Gene_B": "9353", "interaction": "Direct", "SUID": 2346119, "TYPE": "Direct", "Gene_A": "6586", "support": "{\"StringDB\": \"physical\", \"StringEvidence\": \"database:0.635,textmining:0.587,coexpression:0.058\", \"String_Score_Physical\": 650, \"String_Score_Combined\": 675}", "selected": false}, "selected": false}, {"data": {"id": "2346116", "source": "2345594", "target": "2345633", "SCORE": "622", "shared_interaction": "Direct", "source_original": "6307", "Name_B": "EIF3F", "Name_A": "MSMO1", "target_original": "8665", "Gene_B": "8665", "interaction": "Direct", "SUID": 2346116, "TYPE": "Direct", "Gene_A": "6307", "support": "{\"StringDB\": \"physical\", \"StringEvidence\": \"experiments:0.606\", \"BioGrid\": \"physical\", \"BioGrid_PubMed\": \"22939629\", \"BioGrid_Type\": \"Co-fractionation\", \"BioGrid_Score\": \"0.863\", \"String_Score_Physical\": 622, \"String_Score_Combined\": 622}", "selected": false}, "selected": false}, {"data": {"id": "2346113", "source": "2345591", "target": "2345726", "SCORE": "275", "shared_interaction": "Direct", "source_original": "6272", "Name_B": "PARP9", "Name_A": "SORT1", "target_original": "83666", "Gene_B": "83666", "interaction": "Direct", "SUID": 2346113, "TYPE": "Direct", "Gene_A": "6272", "support": "{\"StringDB\": \"physical\", \"StringEvidence\": \"experiments:0.244,coexpression:0.022\", \"BioGrid\": \"physical\", \"BioGrid_PubMed\": \"26496610\", \"BioGrid_Type\": \"Affinity Capture-MS\", \"String_Score_Physical\": 275, \"String_Score_Combined\": 290}", "selected": false}, "selected": false}, {"data": {"id": "2346110", "source": "2345588", "target": "2345627", "SCORE": "432", "shared_interaction": "Direct", "source_original": "6257", "Name_B": "ACOX2", "Name_A": "RXRB", "target_original": "8309", "Gene_B": "8309", "interaction": "Direct", "SUID": 2346110, "TYPE": "Direct", "Gene_A": "6257", "support": "{\"OmniPath\": \"pathwayextra\", \"OmniPath_Reference\": \"Wang\"}", "selected": false}, "selected": false}, {"data": {"id": "2346107", "source": "2345585", "target": "2345636", "SCORE": "294", "shared_interaction": "Direct", "source_original": "6232", "Name_B": "EIF3G", "Name_A": "RPS27", "target_original": "8666", "Gene_B": "8666", "interaction": "Direct", "SUID": 2346107, "TYPE": "Direct", "Gene_A": "6232", "support": "{\"InWeb_IM\": \"inference\"}", "selected": false}, "selected": false}, {"data": {"id": "2346104", "source": "2345585", "target": "2345633", "SCORE": "294", "shared_interaction": "Direct", "source_original": "6232", "Name_B": "EIF3F", "Name_A": "RPS27", "target_original": "8665", "Gene_B": "8665", "interaction": "Direct", "SUID": 2346104, "TYPE": "Direct", "Gene_A": "6232", "support": "{\"InWeb_IM\": \"inference\"}", "selected": false}, "selected": false}, {"data": {"id": "2346101", "source": "2345585", "target": "2345612", "SCORE": "294", "shared_interaction": "Direct", "source_original": "6232", "Name_B": "TNFRSF1A", "Name_A": "RPS27", "target_original": "7132", "Gene_B": "7132", "interaction": "Direct", "SUID": 2346101, "TYPE": "Direct", "Gene_A": "6232", "support": "{\"InWeb_IM\": \"experimental\"}", "selected": false}, "selected": false}, {"data": {"id": "2346098", "source": "2345579", "target": "2345633", "SCORE": "213", "shared_interaction": "Direct", "source_original": "5887", "Name_B": "EIF3F", "Name_A": "RAD23B", "target_original": "8665", "Gene_B": "8665", "interaction": "Direct", "SUID": 2346098, "TYPE": "Direct", "Gene_A": "5887", "support": "{\"StringDB\": \"physical\", \"StringEvidence\": \"experiments:0.179,textmining:0.059,coexpression:0.055\", \"String_Score_Physical\": 213, \"String_Score_Combined\": 299}", "selected": false}, "selected": false}, {"data": {"id": "2346095", "source": "2345579", "target": "2345630", "SCORE": "294", "shared_interaction": "Direct", "source_original": "5887", "Name_B": "YBX3", "Name_A": "RAD23B", "target_original": "8531", "Gene_B": "8531", "interaction": "Direct", "SUID": 2346095, "TYPE": "Direct", "Gene_A": "5887", "support": "{\"InWeb_IM\": \"inference\"}", "selected": false}, "selected": false}, {"data": {"id": "2346092", "source": "2345579", "target": "2345738", "SCORE": "294", "shared_interaction": "Direct", "source_original": "5887", "Name_B": "H2BC12", "Name_A": "RAD23B", "target_original": "85236", "Gene_B": "85236", "interaction": "Direct", "SUID": 2346092, "TYPE": "Direct", "Gene_A": "5887", "support": "{\"InWeb_IM\": \"inference\"}", "selected": false}, "selected": false}, {"data": {"id": "2346089", "source": "2345579", "target": "2345615", "SCORE": "410", "shared_interaction": "Direct", "source_original": "5887", "Name_B": "TPT1", "Name_A": "RAD23B", "target_original": "7178", "Gene_B": "7178", "interaction": "Direct", "SUID": 2346089, "TYPE": "Direct", "Gene_A": "5887", "support": "{\"StringDB\": \"physical\", \"StringEvidence\": \"experiments:0.386,coexpression:0.208,textmining:0.159\", \"BioGrid\": \"physical\", \"BioGrid_PubMed\": \"28846114\", \"BioGrid_Type\": \"Affinity Capture-MS\", \"String_Score_Physical\": 410, \"String_Score_Combined\": 607}", "selected": false}, "selected": false}, {"data": {"id": "2346086", "source": "2345579", "target": "2345582", "SCORE": "210", "shared_interaction": "Direct", "source_original": "5887", "Name_B": "RNASEL", "Name_A": "RAD23B", "target_original": "6041", "Gene_B": "6041", "interaction": "Direct", "SUID": 2346086, "TYPE": "Direct", "Gene_A": "5887", "support": "{\"StringDB\": \"physical\", \"StringEvidence\": \"experiments:0.176,coexpression:0.024\", \"String_Score_Physical\": 210, \"String_Score_Combined\": 228}", "selected": false}, "selected": false}, {"data": {"id": "2346083", "source": "2345570", "target": "2345606", "SCORE": "432", "shared_interaction": "Direct", "source_original": "5728", "Name_B": "STAT5A", "Name_A": "PTEN", "target_original": "6776", "Gene_B": "6776", "interaction": "Direct", "SUID": 2346083, "TYPE": "Direct", "Gene_A": "5728", "support": "{\"StringDB\": \"functional\", \"StringEvidence\": \"textmining:0.516,coexpression:0.023\", \"OmniPath\": \"omnipath\", \"OmniPath_Reference\": \"SIGNOR\", \"String_Score_Combined\": 546, \"String_Score_Physical\": 432}", "selected": false}, "selected": false}, {"data": {"id": "2346080", "source": "2345570", "target": "2345597", "SCORE": "432", "shared_interaction": "Direct", "source_original": "5728", "Name_B": "SKP2", "Name_A": "PTEN", "target_original": "6502", "Gene_B": "6502", "interaction": "Direct", "SUID": 2346080, "TYPE": "Direct", "Gene_A": "5728", "support": "{\"StringDB\": \"functional\", \"StringEvidence\": \"textmining:0.572,coexpression:0.358\", \"OmniPath\": \"kinaseextra\", \"OmniPath_Reference\": \"ProtMapper;Sparser_ProtMapper\", \"String_Score_Combined\": 736, \"String_Score_Physical\": 432}", "selected": false}, "selected": false}, {"data": {"id": "2346077", "source": "2345570", "target": "2345585", "SCORE": "294", "shared_interaction": "Direct", "source_original": "5728", "Name_B": "RPS27", "Name_A": "PTEN", "target_original": "6232", "Gene_B": "6232", "interaction": "Direct", "SUID": 2346077, "TYPE": "Direct", "Gene_A": "5728", "support": "{\"InWeb_IM\": \"experimental\", \"BioGrid\": \"physical\", \"BioGrid_PubMed\": \"31685992,26561776\", \"BioGrid_Type\": \"Reconstituted Complex\"}", "selected": false}, "selected": false}, {"data": {"id": "2346074", "source": "2345567", "target": "2345633", "SCORE": "220", "shared_interaction": "Direct", "source_original": "5696", "Name_B": "EIF3F", "Name_A": "PSMB8", "target_original": "8665", "Gene_B": "8665", "interaction": "Direct", "SUID": 2346074, "TYPE": "Direct", "Gene_A": "5696", "support": "{\"StringDB\": \"physical\", \"StringEvidence\": \"experiments:0.187,textmining:0.044,coexpression:0.033\", \"String_Score_Physical\": 220, \"String_Score_Combined\": 278}", "selected": false}, "selected": false}, {"data": {"id": "2346071", "source": "2345567", "target": "2345582", "SCORE": "914", "shared_interaction": "Direct", "source_original": "5696", "Name_B": "RNASEL", "Name_A": "PSMB8", "target_original": "6041", "Gene_B": "6041", "interaction": "Direct", "SUID": 2346071, "TYPE": "Direct", "Gene_A": "5696", "support": "{\"StringDB\": \"physical\", \"StringEvidence\": \"database:0.896,textmining:0.257,experiments:0.142,coexpression:0.022\", \"String_Score_Physical\": 914, \"String_Score_Combined\": 937}", "selected": false}, "selected": false}, {"data": {"id": "2346068", "source": "2345567", "target": "2345570", "SCORE": "901", "shared_interaction": "Direct", "source_original": "5696", "Name_B": "PTEN", "Name_A": "PSMB8", "target_original": "5728", "Gene_B": "5728", "interaction": "Direct", "SUID": 2346068, "TYPE": "Direct", "Gene_A": "5696", "support": "{\"StringDB\": \"physical\", \"StringEvidence\": \"database:0.896,textmining:0.102,experiments:0.016\", \"String_Score_Physical\": 901, \"String_Score_Combined\": 911}", "selected": false}, "selected": false}, {"data": {"id": "2346038", "source": "2345564", "target": "2345606", "SCORE": "900", "shared_interaction": "Direct", "source_original": "5292", "Name_B": "STAT5A", "Name_A": "PIM1", "target_original": "6776", "Gene_B": "6776", "interaction": "Direct", "SUID": 2346038, "TYPE": "Direct", "Gene_A": "5292", "support": "{\"StringDB\": \"physical\", \"StringEvidence\": \"database:0.896,textmining:0.331,coexpression:0.064\", \"OmniPath\": \"pathwayextra\", \"OmniPath_Reference\": \"Wang\", \"String_Score_Physical\": 900, \"String_Score_Combined\": 937}", "selected": false}, "selected": false}, {"data": {"id": "2346035", "source": "2345564", "target": "2345597", "SCORE": "270", "shared_interaction": "Direct", "source_original": "5292", "Name_B": "SKP2", "Name_A": "PIM1", "target_original": "6502", "Gene_B": "6502", "interaction": "Direct", "SUID": 2346035, "TYPE": "Direct", "Gene_A": "5292", "support": "{\"StringDB\": \"physical\", \"StringEvidence\": \"experiments:0.239,textmining:0.072,coexpression:0.022\", \"OmniPath\": \"omnipath,kinaseextra\", \"OmniPath_Reference\": \"HPRD_MIMP;MIMP;PhosphoSite_MIMP;PhosphoSite_ProtMapper;PhosphoSite_noref;ProtMapper;REACH_ProtMapper;SIGNOR;Sparser_ProtMapper;iPTMnet;phosphoELM_MIMP\", \"InWeb_IM\": \"experimental\", \"BioGrid\": \"physical\", \"BioGrid_PubMed\": \"20663873\", \"BioGrid_Type\": \"Affinity Capture-Western,Biochemical Activity,Reconstituted Complex\", \"String_Score_Physical\": 270, \"String_Score_Combined\": 337}", "selected": false}, "selected": false}, {"data": {"id": "2346032", "source": "2345564", "target": "2345582", "SCORE": "213", "shared_interaction": "Direct", "source_original": "5292", "Name_B": "RNASEL", "Name_A": "PIM1", "target_original": "6041", "Gene_B": "6041", "interaction": "Direct", "SUID": 2346032, "TYPE": "Direct", "Gene_A": "5292", "support": "{\"StringDB\": \"physical\", \"StringEvidence\": \"experiments:0.179,coexpression:0.022,textmining:0.022\", \"String_Score_Physical\": 213, \"String_Score_Combined\": 247}", "selected": false}, "selected": false}, {"data": {"id": "2346029", "source": "2345558", "target": "2345648", "SCORE": "600", "shared_interaction": "Direct", "source_original": "5217", "Name_B": "SLIT2", "Name_A": "PFN2", "target_original": "9353", "Gene_B": "9353", "interaction": "Direct", "SUID": 2346029, "TYPE": "Direct", "Gene_A": "5217", "support": "{\"StringDB\": \"physical\", \"StringEvidence\": \"database:0.583,coexpression:0.073\", \"String_Score_Physical\": 600, \"String_Score_Combined\": 629}", "selected": false}, "selected": false}, {"data": {"id": "2346026", "source": "2345558", "target": "2345573", "SCORE": "294", "shared_interaction": "Direct", "source_original": "5217", "Name_B": "PTPRS", "Name_A": "PFN2", "target_original": "5802", "Gene_B": "5802", "interaction": "Direct", "SUID": 2346026, "TYPE": "Direct", "Gene_A": "5217", "support": "{\"InWeb_IM\": \"experimental\", \"BioGrid\": \"physical\", \"BioGrid_PubMed\": \"16169070\", \"BioGrid_Type\": \"Two-hybrid\", \"BioGrid_Score\": \"2.0\"}", "selected": false}, "selected": false}, {"data": {"id": "2346020", "source": "2345555", "target": "2345624", "SCORE": "607", "shared_interaction": "Direct", "source_original": "5159", "Name_B": "VEGFC", "Name_A": "PDGFRB", "target_original": "7424", "Gene_B": "7424", "interaction": "Direct", "SUID": 2346020, "TYPE": "Direct", "Gene_A": "5159", "support": "{\"StringDB\": \"physical\", \"StringEvidence\": \"database:0.583,textmining:0.441,coexpression:0.080,experiments:0.019\", \"OmniPath\": \"pathwayextra\", \"OmniPath_Reference\": \"Wang\", \"String_Score_Physical\": 607, \"String_Score_Combined\": 798}", "selected": false}, "selected": false}, {"data": {"id": "2346017", "source": "2345555", "target": "2345606", "SCORE": "964", "shared_interaction": "Direct", "source_original": "5159", "Name_B": "STAT5A", "Name_A": "PDGFRB", "target_original": "6776", "Gene_B": "6776", "interaction": "Direct", "SUID": 2346017, "TYPE": "Direct", "Gene_A": "5159", "support": "{\"StringDB\": \"physical\", \"StringEvidence\": \"database:0.896,experiments:0.645,textmining:0.432,coexpression:0.010\", \"OmniPath\": \"omnipath,kinaseextra,pathwayextra\", \"OmniPath_Reference\": \"ACSN;DIP;HPRD;Lit-BM-17;PhosphoPoint;Wang\", \"InWeb_IM\": \"experimental\", \"BioGrid\": \"physical\", \"BioGrid_PubMed\": \"25241761\", \"BioGrid_Type\": \"Co-localization\", \"String_Score_Physical\": 964, \"String_Score_Combined\": 980}", "selected": false}, "selected": false}, {"data": {"id": "2346014", "source": "2345555", "target": "2345573", "SCORE": "208", "shared_interaction": "Direct", "source_original": "5159", "Name_B": "PTPRS", "Name_A": "PDGFRB", "target_original": "5802", "Gene_B": "5802", "interaction": "Direct", "SUID": 2346014, "TYPE": "Direct", "Gene_A": "5159", "support": "{\"BioGrid\": \"physical\", \"BioGrid_PubMed\": \"33961781\", \"BioGrid_Type\": \"Affinity Capture-MS\", \"BioGrid_Score\": \"0.984803211\"}", "selected": false}, "selected": false}, {"data": {"id": "2346011", "source": "2345555", "target": "2345570", "SCORE": "980", "shared_interaction": "Direct", "source_original": "5159", "Name_B": "PTEN", "Name_A": "PDGFRB", "target_original": "5728", "Gene_B": "5728", "interaction": "Direct", "SUID": 2346011, "TYPE": "Direct", "Gene_A": "5159", "support": "{\"StringDB\": \"physical\", \"StringEvidence\": \"database:0.896,experiments:0.803,textmining:0.707\", \"OmniPath\": \"omnipath\", \"OmniPath_Reference\": \"ACSN;DEPOD;DOMINO;IntAct;Lit-BM-17;Wang\", \"InWeb_IM\": \"experimental\", \"BioGrid\": \"physical\", \"BioGrid_PubMed\": \"25241761,14718524\", \"BioGrid_Type\": \"Affinity Capture-Western,Co-localization,Biochemical Activity,Reconstituted Complex\", \"String_Score_Physical\": 980, \"String_Score_Combined\": 994}", "selected": false}, "selected": false}, {"data": {"id": "2345996", "source": "2345552", "target": "2345630", "SCORE": "281", "shared_interaction": "Direct", "source_original": "4801", "Name_B": "YBX3", "Name_A": "NFYB", "target_original": "8531", "Gene_B": "8531", "interaction": "Direct", "SUID": 2345996, "TYPE": "Direct", "Gene_A": "4801", "support": "{\"StringDB\": \"physical\", \"StringEvidence\": \"textmining:0.281,experiments:0.250\", \"String_Score_Physical\": 281, \"String_Score_Combined\": 483}", "selected": false}, "selected": false}, {"data": {"id": "2345993", "source": "2345552", "target": "2345717", "SCORE": "200", "shared_interaction": "Direct", "source_original": "4801", "Name_B": "BAHCC1", "Name_A": "NFYB", "target_original": "57597", "Gene_B": "57597", "interaction": "Direct", "SUID": 2345993, "TYPE": "Direct", "Gene_A": "4801", "support": "{\"StringDB\": \"physical\", \"StringEvidence\": \"experiments:0.166,textmining:0.021\", \"String_Score_Physical\": 200, \"String_Score_Combined\": 216}", "selected": false}, "selected": false}, {"data": {"id": "2345990", "source": "2345552", "target": "2345555", "SCORE": "432", "shared_interaction": "Direct", "source_original": "4801", "Name_B": "PDGFRB", "Name_A": "NFYB", "target_original": "5159", "Gene_B": "5159", "interaction": "Direct", "SUID": 2345990, "TYPE": "Direct", "Gene_A": "4801", "support": "{\"OmniPath\": \"pathwayextra\", \"OmniPath_Reference\": \"Wang\"}", "selected": false}, "selected": false}, {"data": {"id": "2345969", "source": "2345549", "target": "2345582", "SCORE": "196", "shared_interaction": "Direct", "source_original": "3667", "Name_B": "RNASEL", "Name_A": "IRS1", "target_original": "6041", "Gene_B": "6041", "interaction": "Direct", "SUID": 2345969, "TYPE": "Direct", "Gene_A": "3667", "support": "{\"StringDB\": \"physical\", \"StringEvidence\": \"experiments:0.162,textmining:0.098\", \"String_Score_Physical\": 196, \"String_Score_Combined\": 275}", "selected": false}, "selected": false}, {"data": {"id": "2345966", "source": "2345549", "target": "2345570", "SCORE": "269", "shared_interaction": "Direct", "source_original": "3667", "Name_B": "PTEN", "Name_A": "IRS1", "target_original": "5728", "Gene_B": "5728", "interaction": "Direct", "SUID": 2345966, "TYPE": "Direct", "Gene_A": "3667", "support": "{\"StringDB\": \"physical\", \"StringEvidence\": \"textmining:0.782,experiments:0.238,coexpression:0.022\", \"InWeb_IM\": \"inference\", \"String_Score_Physical\": 269, \"String_Score_Combined\": 844}", "selected": false}, "selected": false}, {"data": {"id": "2345963", "source": "2345549", "target": "2345564", "SCORE": "432", "shared_interaction": "Direct", "source_original": "3667", "Name_B": "PIM1", "Name_A": "IRS1", "target_original": "5292", "Gene_B": "5292", "interaction": "Direct", "SUID": 2345963, "TYPE": "Direct", "Gene_A": "3667", "support": "{\"OmniPath\": \"kinaseextra\", \"OmniPath_Reference\": \"PhosphoSite_ProtMapper;ProtMapper;Sparser_ProtMapper\"}", "selected": false}, "selected": false}, {"data": {"id": "2345960", "source": "2345549", "target": "2345555", "SCORE": "600", "shared_interaction": "Direct", "source_original": "3667", "Name_B": "PDGFRB", "Name_A": "IRS1", "target_original": "5159", "Gene_B": "5159", "interaction": "Direct", "SUID": 2345960, "TYPE": "Direct", "Gene_A": "3667", "support": "{\"StringDB\": \"physical\", \"StringEvidence\": \"database:0.583,textmining:0.295,coexpression:0.050\", \"OmniPath\": \"kinaseextra\", \"OmniPath_Reference\": \"Li2012\", \"String_Score_Physical\": 600, \"String_Score_Combined\": 732}", "selected": false}, "selected": false}, {"data": {"id": "2345957", "source": "2345546", "target": "2345627", "SCORE": "909", "shared_interaction": "Direct", "source_original": "3417", "Name_B": "ACOX2", "Name_A": "IDH1", "target_original": "8309", "Gene_B": "8309", "interaction": "Direct", "SUID": 2345957, "TYPE": "Direct", "Gene_A": "3417", "support": "{\"StringDB\": \"physical\", \"StringEvidence\": \"database:0.896,textmining:0.209,experiments:0.098,coexpression:0.044\", \"String_Score_Physical\": 909, \"String_Score_Combined\": 931}", "selected": false}, "selected": false}, {"data": {"id": "2345954", "source": "2345546", "target": "2345597", "SCORE": "432", "shared_interaction": "Direct", "source_original": "3417", "Name_B": "SKP2", "Name_A": "IDH1", "target_original": "6502", "Gene_B": "6502", "interaction": "Direct", "SUID": 2345954, "TYPE": "Direct", "Gene_A": "3417", "support": "{\"OmniPath\": \"omnipath\", \"OmniPath_Reference\": \"SIGNOR\"}", "selected": false}, "selected": false}, {"data": {"id": "2345951", "source": "2345546", "target": "2345717", "SCORE": "242", "shared_interaction": "Direct", "source_original": "3417", "Name_B": "BAHCC1", "Name_A": "IDH1", "target_original": "57597", "Gene_B": "57597", "interaction": "Direct", "SUID": 2345951, "TYPE": "Direct", "Gene_A": "3417", "support": "{\"StringDB\": \"physical\", \"StringEvidence\": \"experiments:0.211,textmining:0.034\", \"String_Score_Physical\": 242, \"String_Score_Combined\": 269}", "selected": false}, "selected": false}, {"data": {"id": "2345945", "source": "2345540", "target": "2345543", "SCORE": "650", "shared_interaction": "Direct", "source_original": "2879", "Name_B": "GSTA4", "Name_A": "GPX4", "target_original": "2941", "Gene_B": "2941", "interaction": "Direct", "SUID": 2345945, "TYPE": "Direct", "Gene_A": "2879", "support": "{\"StringDB\": \"physical\", \"StringEvidence\": \"database:0.635,textmining:0.331,coexpression:0.022\", \"String_Score_Physical\": 650, \"String_Score_Combined\": 770}", "selected": false}, "selected": false}, {"data": {"id": "2345933", "source": "2345534", "target": "2345591", "SCORE": "416", "shared_interaction": "Direct", "source_original": "2717", "Name_B": "SORT1", "Name_A": "GLA", "target_original": "6272", "Gene_B": "6272", "interaction": "Direct", "SUID": 2345933, "TYPE": "Direct", "Gene_A": "2717", "support": "{\"StringDB\": \"physical\", \"StringEvidence\": \"experiments:0.392,textmining:0.238\", \"String_Score_Physical\": 416, \"String_Score_Combined\": 555}", "selected": false}, "selected": false}, {"data": {"id": "2345918", "source": "2345531", "target": "2345582", "SCORE": "190", "shared_interaction": "Direct", "source_original": "2317", "Name_B": "RNASEL", "Name_A": "FLNB", "target_original": "6041", "Gene_B": "6041", "interaction": "Direct", "SUID": 2345918, "TYPE": "Direct", "Gene_A": "2317", "support": "{\"StringDB\": \"physical\", \"StringEvidence\": \"experiments:0.155\", \"String_Score_Physical\": 190, \"String_Score_Combined\": 190}", "selected": false}, "selected": false}, {"data": {"id": "2345915", "source": "2345531", "target": "2345570", "SCORE": "294", "shared_interaction": "Direct", "source_original": "2317", "Name_B": "PTEN", "Name_A": "FLNB", "target_original": "5728", "Gene_B": "5728", "interaction": "Direct", "SUID": 2345915, "TYPE": "Direct", "Gene_A": "2317", "support": "{\"InWeb_IM\": \"experimental\", \"BioGrid\": \"physical\", \"BioGrid_PubMed\": \"32249768,26561776\", \"BioGrid_Type\": \"Affinity Capture-MS,Reconstituted Complex\"}", "selected": false}, "selected": false}, {"data": {"id": "2345900", "source": "2345528", "target": "2345627", "SCORE": "917", "shared_interaction": "Direct", "source_original": "2180", "Name_B": "ACOX2", "Name_A": "ACSL1", "target_original": "8309", "Gene_B": "8309", "interaction": "Direct", "SUID": 2345900, "TYPE": "Direct", "Gene_A": "2180", "support": "{\"StringDB\": \"physical\", \"StringEvidence\": \"database:0.896,textmining:0.538,experiments:0.179,coexpression:0.168,neighborhood:0.010\", \"String_Score_Physical\": 917, \"String_Score_Combined\": 968}", "selected": false}, "selected": false}, {"data": {"id": "2345897", "source": "2345528", "target": "2345588", "SCORE": "432", "shared_interaction": "Direct", "source_original": "2180", "Name_B": "RXRB", "Name_A": "ACSL1", "target_original": "6257", "Gene_B": "6257", "interaction": "Direct", "SUID": 2345897, "TYPE": "Direct", "Gene_A": "2180", "support": "{\"OmniPath\": \"pathwayextra\", \"OmniPath_Reference\": \"Wang\"}", "selected": false}, "selected": false}, {"data": {"id": "2345894", "source": "2345522", "target": "2345507", "SCORE": "294", "shared_interaction": "Direct", "source_original": "1979", "Name_B": "CCNG1", "Name_A": "EIF4EBP2", "target_original": "900", "Gene_B": "900", "interaction": "Direct", "SUID": 2345894, "TYPE": "Direct", "Gene_A": "1979", "support": "{\"InWeb_IM\": \"inference\"}", "selected": false}, "selected": false}, {"data": {"id": "2345891", "source": "2345522", "target": "2345636", "SCORE": "208", "shared_interaction": "Direct", "source_original": "1979", "Name_B": "EIF3G", "Name_A": "EIF4EBP2", "target_original": "8666", "Gene_B": "8666", "interaction": "Direct", "SUID": 2345891, "TYPE": "Direct", "Gene_A": "1979", "support": "{\"StringDB\": \"functional\", \"StringEvidence\": \"textmining:0.116,coexpression:0.022\", \"BioGrid\": \"physical\", \"BioGrid_PubMed\": \"24981860\", \"BioGrid_Type\": \"Affinity Capture-MS\", \"BioGrid_Score\": \"20.12950282\", \"String_Score_Combined\": 170, \"String_Score_Physical\": 208}", "selected": false}, "selected": false}, {"data": {"id": "2345888", "source": "2345522", "target": "2345633", "SCORE": "208", "shared_interaction": "Direct", "source_original": "1979", "Name_B": "EIF3F", "Name_A": "EIF4EBP2", "target_original": "8665", "Gene_B": "8665", "interaction": "Direct", "SUID": 2345888, "TYPE": "Direct", "Gene_A": "1979", "support": "{\"StringDB\": \"functional\", \"StringEvidence\": \"textmining:0.202\", \"BioGrid\": \"physical\", \"BioGrid_PubMed\": \"24981860\", \"BioGrid_Type\": \"Affinity Capture-MS\", \"BioGrid_Score\": \"11.90829135\", \"String_Score_Combined\": 234, \"String_Score_Physical\": 208}", "selected": false}, "selected": false}, {"data": {"id": "2345885", "source": "2345522", "target": "2345582", "SCORE": "228", "shared_interaction": "Direct", "source_original": "1979", "Name_B": "RNASEL", "Name_A": "EIF4EBP2", "target_original": "6041", "Gene_B": "6041", "interaction": "Direct", "SUID": 2345885, "TYPE": "Direct", "Gene_A": "1979", "support": "{\"StringDB\": \"physical\", \"StringEvidence\": \"experiments:0.196\", \"String_Score_Physical\": 228, \"String_Score_Combined\": 228}", "selected": false}, "selected": false}, {"data": {"id": "2345882", "source": "2345519", "target": "2345642", "SCORE": "230", "shared_interaction": "Direct", "source_original": "1975", "Name_B": "MTMR1", "Name_A": "EIF4B", "target_original": "8776", "Gene_B": "8776", "interaction": "Direct", "SUID": 2345882, "TYPE": "Direct", "Gene_A": "1975", "support": "{\"StringDB\": \"physical\", \"StringEvidence\": \"experiments:0.198\", \"String_Score_Physical\": 230, \"String_Score_Combined\": 230}", "selected": false}, "selected": false}, {"data": {"id": "2345879", "source": "2345519", "target": "2345633", "SCORE": "192", "shared_interaction": "Direct", "source_original": "1975", "Name_B": "EIF3F", "Name_A": "EIF4B", "target_original": "8665", "Gene_B": "8665", "interaction": "Direct", "SUID": 2345879, "TYPE": "Direct", "Gene_A": "1975", "support": "{\"StringDB\": \"physical\", \"StringEvidence\": \"textmining:0.689,coexpression:0.637,experiments:0.158\", \"InWeb_IM\": \"experimental\", \"BioGrid\": \"physical\", \"BioGrid_PubMed\": \"31527668,29228324,19615732\", \"BioGrid_Type\": \"Affinity Capture-MS\", \"BioGrid_Score\": \"1.45\", \"String_Score_Physical\": 192, \"String_Score_Combined\": 909}", "selected": false}, "selected": false}, {"data": {"id": "2345876", "source": "2345519", "target": "2345741", "SCORE": "900", "shared_interaction": "Direct", "source_original": "1975", "Name_B": "TNKS1BP1", "Name_A": "EIF4B", "target_original": "85456", "Gene_B": "85456", "interaction": "Direct", "SUID": 2345876, "TYPE": "Direct", "Gene_A": "1975", "support": "{\"StringDB\": \"physical\", \"StringEvidence\": \"database:0.896\", \"InWeb_IM\": \"inference\", \"String_Score_Physical\": 900, \"String_Score_Combined\": 900}", "selected": false}, "selected": false}, {"data": {"id": "2345873", "source": "2345519", "target": "2345585", "SCORE": "294", "shared_interaction": "Direct", "source_original": "1975", "Name_B": "RPS27", "Name_A": "EIF4B", "target_original": "6232", "Gene_B": "6232", "interaction": "Direct", "SUID": 2345873, "TYPE": "Direct", "Gene_A": "1975", "support": "{\"InWeb_IM\": \"inference\"}", "selected": false}, "selected": false}, {"data": {"id": "2345870", "source": "2345519", "target": "2345711", "SCORE": "213", "shared_interaction": "Direct", "source_original": "1975", "Name_B": "DHX33", "Name_A": "EIF4B", "target_original": "56919", "Gene_B": "56919", "interaction": "Direct", "SUID": 2345870, "TYPE": "Direct", "Gene_A": "1975", "support": "{\"StringDB\": \"physical\", \"StringEvidence\": \"textmining:0.350,experiments:0.179,coexpression:0.025\", \"String_Score_Physical\": 213, \"String_Score_Combined\": 501}", "selected": false}, "selected": false}, {"data": {"id": "2345867", "source": "2345519", "target": "2345531", "SCORE": "208", "shared_interaction": "Direct", "source_original": "1975", "Name_B": "FLNB", "Name_A": "EIF4B", "target_original": "2317", "Gene_B": "2317", "interaction": "Direct", "SUID": 2345867, "TYPE": "Direct", "Gene_A": "1975", "support": "{\"BioGrid\": \"physical\", \"BioGrid_PubMed\": \"35831314\", \"BioGrid_Type\": \"Co-fractionation\"}", "selected": false}, "selected": false}, {"data": {"id": "2345864", "source": "2345516", "target": "2345693", "SCORE": "570", "shared_interaction": "Direct", "source_original": "1528", "Name_B": "POLR1D", "Name_A": "CYB5A", "target_original": "51082", "Gene_B": "51082", "interaction": "Direct", "SUID": 2345864, "TYPE": "Direct", "Gene_A": "1528", "support": "{\"StringDB\": \"physical\", \"StringEvidence\": \"experiments:0.552,textmining:0.046,coexpression:0.039\", \"String_Score_Physical\": 570, \"String_Score_Combined\": 605}", "selected": false}, "selected": false}, {"data": {"id": "2345861", "source": "2345516", "target": "2345492", "SCORE": "901", "shared_interaction": "Direct", "source_original": "1528", "Name_B": "ALDH3A2", "Name_A": "CYB5A", "target_original": "224", "Gene_B": "224", "interaction": "Direct", "SUID": 2345861, "TYPE": "Direct", "Gene_A": "1528", "support": "{\"StringDB\": \"physical\", \"StringEvidence\": \"database:0.896,textmining:0.193,coexpression:0.027,experiments:0.017\", \"String_Score_Physical\": 901, \"String_Score_Combined\": 922}", "selected": false}, "selected": false}, {"data": {"id": "2345837", "source": "2345513", "target": "2345609", "SCORE": "260", "shared_interaction": "Direct", "source_original": "1350", "Name_B": "TK2", "Name_A": "COX7C", "target_original": "7084", "Gene_B": "7084", "interaction": "Direct", "SUID": 2345837, "TYPE": "Direct", "Gene_A": "1350", "support": "{\"StringDB\": \"physical\", \"StringEvidence\": \"experiments:0.228,coexpression:0.045,textmining:0.018\", \"String_Score_Physical\": 260, \"String_Score_Combined\": 305}", "selected": false}, "selected": false}, {"data": {"id": "2345834", "source": "2345510", "target": "2345576", "SCORE": "294", "shared_interaction": "Direct", "source_original": "1182", "Name_B": "PEX19", "Name_A": "CLCN3", "target_original": "5824", "Gene_B": "5824", "interaction": "Direct", "SUID": 2345834, "TYPE": "Direct", "Gene_A": "1182", "support": "{\"InWeb_IM\": \"inference\"}", "selected": false}, "selected": false}, {"data": {"id": "2346041", "source": "2345501", "target": "2345585", "SCORE": "208", "shared_interaction": "Direct", "source_original": "538", "Name_B": "RPS27", "Name_A": "ATP7A", "target_original": "6232", "Gene_B": "6232", "interaction": "Direct", "SUID": 2346041, "TYPE": "Direct", "Gene_A": "538", "support": "{\"BioGrid\": \"physical\", \"BioGrid_PubMed\": \"33961781,28514442\", \"BioGrid_Type\": \"Affinity Capture-MS\", \"BioGrid_Score\": \"0.996274304,0.998691719\"}", "selected": false}, "selected": false}, {"data": {"id": "2345984", "source": "2345498", "target": "2345645", "SCORE": "208", "shared_interaction": "Direct", "source_original": "369", "Name_B": "AIP", "Name_A": "ARAF", "target_original": "9049", "Gene_B": "9049", "interaction": "Direct", "SUID": 2345984, "TYPE": "Direct", "Gene_A": "369", "support": "{\"BioGrid\": \"physical\", \"BioGrid_PubMed\": \"32707033\", \"BioGrid_Type\": \"Affinity Capture-MS\", \"BioGrid_Score\": \"238.0\"}", "selected": false}, "selected": false}, {"data": {"id": "2345981", "source": "2345498", "target": "2345630", "SCORE": "294", "shared_interaction": "Direct", "source_original": "369", "Name_B": "YBX3", "Name_A": "ARAF", "target_original": "8531", "Gene_B": "8531", "interaction": "Direct", "SUID": 2345981, "TYPE": "Direct", "Gene_A": "369", "support": "{\"InWeb_IM\": \"experimental\", \"BioGrid\": \"physical\", \"BioGrid_PubMed\": \"29777862,25852190\", \"BioGrid_Type\": \"Affinity Capture-MS\"}", "selected": false}, "selected": false}, {"data": {"id": "2345978", "source": "2345498", "target": "2345738", "SCORE": "208", "shared_interaction": "Direct", "source_original": "369", "Name_B": "H2BC12", "Name_A": "ARAF", "target_original": "85236", "Gene_B": "85236", "interaction": "Direct", "SUID": 2345978, "TYPE": "Direct", "Gene_A": "369", "support": "{\"BioGrid\": \"physical\", \"BioGrid_PubMed\": \"29777862\", \"BioGrid_Type\": \"Affinity Capture-MS\"}", "selected": false}, "selected": false}, {"data": {"id": "2345975", "source": "2345498", "target": "2345732", "SCORE": "208", "shared_interaction": "Direct", "source_original": "369", "Name_B": "GLIS2", "Name_A": "ARAF", "target_original": "84662", "Gene_B": "84662", "interaction": "Direct", "SUID": 2345975, "TYPE": "Direct", "Gene_A": "369", "support": "{\"BioGrid\": \"physical\", \"BioGrid_PubMed\": \"28205554\", \"BioGrid_Type\": \"FRET\"}", "selected": false}, "selected": false}, {"data": {"id": "2345972", "source": "2345498", "target": "2345555", "SCORE": "432", "shared_interaction": "Direct", "source_original": "369", "Name_B": "PDGFRB", "Name_A": "ARAF", "target_original": "5159", "Gene_B": "5159", "interaction": "Direct", "SUID": 2345972, "TYPE": "Direct", "Gene_A": "369", "support": "{\"OmniPath\": \"omnipath,kinaseextra\", \"OmniPath_Reference\": \"HPRD;PhosphoPoint\"}", "selected": false}, "selected": false}, {"data": {"id": "2345939", "source": "2345495", "target": "2345642", "SCORE": "211", "shared_interaction": "Direct", "source_original": "274", "Name_B": "MTMR1", "Name_A": "BIN1", "target_original": "8776", "Gene_B": "8776", "interaction": "Direct", "SUID": 2345939, "TYPE": "Direct", "Gene_A": "274", "support": "{\"StringDB\": \"physical\", \"StringEvidence\": \"textmining:0.239,experiments:0.177\", \"String_Score_Physical\": 211, \"String_Score_Combined\": 399}", "selected": false}, "selected": false}, {"data": {"id": "2345936", "source": "2345495", "target": "2345504", "SCORE": "270", "shared_interaction": "Direct", "source_original": "274", "Name_B": "CACNA1C", "Name_A": "BIN1", "target_original": "775", "Gene_B": "775", "interaction": "Direct", "SUID": 2345936, "TYPE": "Direct", "Gene_A": "274", "support": "{\"StringDB\": \"physical\", \"StringEvidence\": \"textmining:0.413,experiments:0.239,coexpression:0.022\", \"InWeb_IM\": \"inference\", \"String_Score_Physical\": 270, \"String_Score_Combined\": 580}", "selected": false}, "selected": false}, {"data": {"id": "2345909", "source": "2345492", "target": "2345576", "SCORE": "600", "shared_interaction": "Direct", "source_original": "224", "Name_B": "PEX19", "Name_A": "ALDH3A2", "target_original": "5824", "Gene_B": "5824", "interaction": "Direct", "SUID": 2345909, "TYPE": "Direct", "Gene_A": "224", "support": "{\"StringDB\": \"physical\", \"StringEvidence\": \"database:0.583,textmining:0.224,coexpression:0.030\", \"String_Score_Physical\": 600, \"String_Score_Combined\": 699}", "selected": false}, "selected": false}, {"data": {"id": "2345906", "source": "2345492", "target": "2345501", "SCORE": "294", "shared_interaction": "Direct", "source_original": "224", "Name_B": "ATP7A", "Name_A": "ALDH3A2", "target_original": "538", "Gene_B": "538", "interaction": "Direct", "SUID": 2345906, "TYPE": "Direct", "Gene_A": "224", "support": "{\"StringDB\": \"functional\", \"StringEvidence\": \"textmining:0.272\", \"InWeb_IM\": \"inference\", \"String_Score_Combined\": 302, \"String_Score_Physical\": 294}", "selected": false}, "selected": false}, {"data": {"id": "2345903", "source": "2345492", "target": "2345537", "SCORE": "800", "shared_interaction": "Direct", "source_original": "224", "Name_B": "GLUL", "Name_A": "ALDH3A2", "target_original": "2752", "Gene_B": "2752", "interaction": "Direct", "SUID": 2345903, "TYPE": "Direct", "Gene_A": "224", "support": "{\"StringDB\": \"physical\", \"StringEvidence\": \"database:0.791,textmining:0.079,coexpression:0.022,neighborhood:0.019\", \"String_Score_Physical\": 800, \"String_Score_Combined\": 823}", "selected": false}, "selected": false}, {"data": {"id": "2345858", "source": "2345489", "target": "2345714", "SCORE": "294", "shared_interaction": "Direct", "source_original": "150", "Name_B": "ACKR3", "Name_A": "ADRA2A", "target_original": "57007", "Gene_B": "57007", "interaction": "Direct", "SUID": 2345858, "TYPE": "Direct", "Gene_A": "150", "support": "{\"StringDB\": \"functional\", \"StringEvidence\": \"textmining:0.192\", \"InWeb_IM\": \"inference\", \"String_Score_Combined\": 225, \"String_Score_Physical\": 294}", "selected": false}, "selected": false}, {"data": {"id": "2345783", "source": "2345486", "target": "2345582", "SCORE": "900", "shared_interaction": "Direct", "source_original": "103", "Name_B": "RNASEL", "Name_A": "ADAR", "target_original": "6041", "Gene_B": "6041", "interaction": "Direct", "SUID": 2345783, "TYPE": "Direct", "Gene_A": "103", "support": "{\"StringDB\": \"physical\", \"StringEvidence\": \"database:0.896,textmining:0.594,coexpression:0.022\", \"String_Score_Physical\": 900, \"String_Score_Combined\": 960}", "selected": false}, "selected": false}, {"data": {"id": "2345780", "source": "2345486", "target": "2345570", "SCORE": "208", "shared_interaction": "Direct", "source_original": "103", "Name_B": "PTEN", "Name_A": "ADAR", "target_original": "5728", "Gene_B": "5728", "interaction": "Direct", "SUID": 2345780, "TYPE": "Direct", "Gene_A": "103", "support": "{\"StringDB\": \"functional\", \"StringEvidence\": \"textmining:0.173\", \"BioGrid\": \"physical\", \"BioGrid_PubMed\": \"31685992\", \"BioGrid_Type\": \"Reconstituted Complex\", \"String_Score_Combined\": 207, \"String_Score_Physical\": 208}", "selected": false}, "selected": false}, {"data": {"id": "2345777", "source": "2345486", "target": "2345567", "SCORE": "901", "shared_interaction": "Direct", "source_original": "103", "Name_B": "PSMB8", "Name_A": "ADAR", "target_original": "5696", "Gene_B": "5696", "interaction": "Direct", "SUID": 2345777, "TYPE": "Direct", "Gene_A": "103", "support": "{\"StringDB\": \"physical\", \"StringEvidence\": \"database:0.896,textmining:0.172,coexpression:0.025,experiments:0.018\", \"String_Score_Physical\": 901, \"String_Score_Combined\": 920}", "selected": false}, "selected": false}]}}, "Purple_PPIColorByCluster": {"format_version": "1.0", "generated_by": "cytoscape-3.9.1", "target_cytoscapejs_version": "~2.1", "data": {"shared_name": "Purple_PPIColorByCluster", "name": "Purple_PPIColorByCluster", "SUID": 2346723, "__Annotations": [], "selected": true}, "elements": {"nodes": [{"data": {"id": "2346999", "shared_name": "259266", "MCODE_SCORE": 4.75, "Gene": "259266", "Symbol": "ASPM", "name": "259266", "MCODE_TYPE": "Clustered", "SUID": 2346999, "DEGREE": 20.0, "id_original": "259266", "MCODE_CLUSTER_ID": 1.0, "selected": false, "canonicalName": "ASPM"}, "position": {"x": 285.46133082985176, "y": 368.95503552426277}, "selected": false}, {"data": {"id": "2346996", "shared_name": "221150", "MCODE_SCORE": 2.125, "Gene": "221150", "Symbol": "SKA3", "name": "221150", "MCODE_TYPE": "Clustered", "SUID": 2346996, "DEGREE": 8.0, "id_original": "221150", "MCODE_CLUSTER_ID": 3.0, "selected": false, "canonicalName": "SKA3"}, "position": {"x": 302.0068935739924, "y": 463.8665955828565}, "selected": false}, {"data": {"id": "2346993", "shared_name": "220134", "MCODE_SCORE": 2.125, "Gene": "220134", "Symbol": "SKA1", "name": "220134", "MCODE_TYPE": "Clustered", "SUID": 2346993, "DEGREE": 11.0, "id_original": "220134", "MCODE_CLUSTER_ID": 3.0, "selected": false, "canonicalName": "SKA1"}, "position": {"x": 429.48681300758614, "y": 333.289080934419}, "selected": false}, {"data": {"id": "2346990", "shared_name": "157313", "MCODE_SCORE": 0.0, "Gene": "157313", "Symbol": "CDCA2", "name": "157313", "MCODE_TYPE": "", "SUID": 2346990, "DEGREE": 3.0, "id_original": "157313", "MCODE_CLUSTER_ID": 0.0, "selected": false, "canonicalName": "CDCA2"}, "position": {"x": 463.1980099070002, "y": 148.7580445574659}, "selected": false}, {"data": {"id": "2346987", "shared_name": "151246", "MCODE_SCORE": 1.5833333333333335, "Gene": "151246", "Symbol": "SGO2", "name": "151246", "MCODE_TYPE": "Clustered", "SUID": 2346987, "DEGREE": 10.0, "id_original": "151246", "MCODE_CLUSTER_ID": 2.0, "selected": false, "canonicalName": "SGO2"}, "position": {"x": 243.8644375193049, "y": 376.6907838152784}, "selected": false}, {"data": {"id": "2346984", "shared_name": "128239", "MCODE_SCORE": 0.0, "Gene": "128239", "Symbol": "IQGAP3", "name": "128239", "MCODE_TYPE": "", "SUID": 2346984, "DEGREE": 7.0, "id_original": "128239", "MCODE_CLUSTER_ID": 0.0, "selected": false, "canonicalName": "IQGAP3"}, "position": {"x": 418.821011005633, "y": 282.1655152605909}, "selected": false}, {"data": {"id": "2346981", "shared_name": "121441", "MCODE_SCORE": 0.0, "Gene": "121441", "Symbol": "NEDD1", "name": "121441", "MCODE_TYPE": "", "SUID": 2346981, "DEGREE": 4.0, "id_original": "121441", "MCODE_CLUSTER_ID": 0.0, "selected": false, "canonicalName": "NEDD1"}, "position": {"x": 152.80910915016426, "y": 254.33024914730964}, "selected": false}, {"data": {"id": "2346978", "shared_name": "83540", "MCODE_SCORE": 1.5833333333333335, "Gene": "83540", "Symbol": "NUF2", "name": "83540", "MCODE_TYPE": "Clustered", "SUID": 2346978, "DEGREE": 12.0, "id_original": "83540", "MCODE_CLUSTER_ID": 2.0, "selected": false, "canonicalName": "NUF2"}, "position": {"x": 162.890102802508, "y": 298.7588990496534}, "selected": false}, {"data": {"id": "2346975", "shared_name": "83461", "MCODE_SCORE": 0.0, "Gene": "83461", "Symbol": "CDCA3", "name": "83461", "MCODE_TYPE": "", "SUID": 2346975, "DEGREE": 1.0, "id_original": "83461", "MCODE_CLUSTER_ID": 0.0, "selected": false, "canonicalName": "CDCA3"}, "position": {"x": 286.563442646258, "y": 62.21194775570808}, "selected": false}, {"data": {"id": "2346972", "shared_name": "81611", "MCODE_SCORE": 0.0, "Gene": "81611", "Symbol": "ANP32E", "name": "81611", "MCODE_TYPE": "", "SUID": 2346972, "DEGREE": 2.0, "id_original": "81611", "MCODE_CLUSTER_ID": 0.0, "selected": false, "canonicalName": "ANP32E"}, "position": {"x": 205.46789210914864, "y": 492.9552186297315}, "selected": false}, {"data": {"id": "2346969", "shared_name": "79801", "MCODE_SCORE": 0.0, "Gene": "79801", "Symbol": "SHCBP1", "name": "79801", "MCODE_TYPE": "", "SUID": 2346969, "DEGREE": 5.0, "id_original": "79801", "MCODE_CLUSTER_ID": 0.0, "selected": false, "canonicalName": "SHCBP1"}, "position": {"x": 182.20092433571114, "y": 209.33784802426277}, "selected": false}, {"data": {"id": "2346966", "shared_name": "79682", "MCODE_SCORE": 2.125, "Gene": "79682", "Symbol": "CENPU", "name": "79682", "MCODE_TYPE": "Clustered", "SUID": 2346966, "DEGREE": 13.0, "id_original": "79682", "MCODE_CLUSTER_ID": 3.0, "selected": false, "canonicalName": "CENPU"}, "position": {"x": 123.38314479469551, "y": 419.9925416277784}, "selected": false}, {"data": {"id": "2346963", "shared_name": "64151", "MCODE_SCORE": 1.5833333333333335, "Gene": "64151", "Symbol": "NCAPG", "name": "64151", "MCODE_TYPE": "Clustered", "SUID": 2346963, "DEGREE": 8.0, "id_original": "64151", "MCODE_CLUSTER_ID": 2.0, "selected": false, "canonicalName": "NCAPG"}, "position": {"x": 430.9964260446955, "y": 211.2736695574659}, "selected": false}, {"data": {"id": "2346960", "shared_name": "64105", "MCODE_SCORE": 2.125, "Gene": "64105", "Symbol": "CENPK", "name": "64105", "MCODE_TYPE": "Clustered", "SUID": 2346960, "DEGREE": 21.0, "id_original": "64105", "MCODE_CLUSTER_ID": 3.0, "selected": false, "canonicalName": "CENPK"}, "position": {"x": 216.27428859352364, "y": 310.2647584246534}, "selected": false}, {"data": {"id": "2346957", "shared_name": "63967", "MCODE_SCORE": 0.0, "Gene": "63967", "Symbol": "CLSPN", "name": "63967", "MCODE_TYPE": "", "SUID": 2346957, "DEGREE": 2.0, "id_original": "63967", "MCODE_CLUSTER_ID": 0.0, "selected": false, "canonicalName": "CLSPN"}, "position": {"x": 547.7864498484064, "y": 408.5090211199659}, "selected": false}, {"data": {"id": "2346954", "shared_name": "57650", "MCODE_SCORE": 0.0, "Gene": "57650", "Symbol": "CIP2A", "name": "57650", "MCODE_TYPE": "", "SUID": 2346954, "DEGREE": 3.0, "id_original": "57650", "MCODE_CLUSTER_ID": 0.0, "selected": false, "canonicalName": "CIP2A"}, "position": {"x": 475.7732357370783, "y": 360.1168092059034}, "selected": false}, {"data": {"id": "2346951", "shared_name": "57082", "MCODE_SCORE": 2.125, "Gene": "57082", "Symbol": "KNL1", "name": "57082", "MCODE_TYPE": "Clustered", "SUID": 2346951, "DEGREE": 14.0, "id_original": "57082", "MCODE_CLUSTER_ID": 3.0, "selected": false, "canonicalName": "KNL1"}, "position": {"x": 260.98986476539864, "y": 260.827411012544}, "selected": false}, {"data": {"id": "2346948", "shared_name": "55872", "MCODE_SCORE": 0.0, "Gene": "55872", "Symbol": "PBK", "name": "55872", "MCODE_TYPE": "", "SUID": 2346948, "DEGREE": 5.0, "id_original": "55872", "MCODE_CLUSTER_ID": 0.0, "selected": false, "canonicalName": "PBK"}, "position": {"x": 231.33385890602364, "y": 156.89551098812996}, "selected": false}, {"data": {"id": "2346945", "shared_name": "55771", "MCODE_SCORE": 0.0, "Gene": "55771", "Symbol": "PRR11", "name": "55771", "MCODE_TYPE": "", "SUID": 2346945, "DEGREE": 1.0, "id_original": "55771", "MCODE_CLUSTER_ID": 0.0, "selected": false, "canonicalName": "PRR11"}, "position": {"x": 304.5651211130549, "y": -7.210951490507739}, "selected": false}, {"data": {"id": "2346942", "shared_name": "55723", "MCODE_SCORE": 0.0, "Gene": "55723", "Symbol": "ASF1B", "name": "55723", "MCODE_TYPE": "", "SUID": 2346942, "DEGREE": 2.0, "id_original": "55723", "MCODE_CLUSTER_ID": 0.0, "selected": false, "canonicalName": "ASF1B"}, "position": {"x": 656.3428539621759, "y": 427.2975037859815}, "selected": false}, {"data": {"id": "2346939", "shared_name": "55635", "MCODE_SCORE": 0.0, "Gene": "55635", "Symbol": "DEPDC1", "name": "55635", "MCODE_TYPE": "", "SUID": 2346939, "DEGREE": 1.0, "id_original": "55635", "MCODE_CLUSTER_ID": 0.0, "selected": false, "canonicalName": "DEPDC1"}, "position": {"x": 120.17043727516426, "y": 401.8747437762159}, "selected": false}, {"data": {"id": "2346936", "shared_name": "55355", "MCODE_SCORE": 0.0, "Gene": "55355", "Symbol": "HJURP", "name": "55355", "MCODE_TYPE": "", "SUID": 2346936, "DEGREE": 6.0, "id_original": "55355", "MCODE_CLUSTER_ID": 0.0, "selected": false, "canonicalName": "HJURP"}, "position": {"x": 307.59426540016426, "y": 175.6662019060987}, "selected": false}, {"data": {"id": "2346933", "shared_name": "55165", "MCODE_SCORE": 0.0, "Gene": "55165", "Symbol": "CEP55", "name": "55165", "MCODE_TYPE": "", "SUID": 2346933, "DEGREE": 7.0, "id_original": "55165", "MCODE_CLUSTER_ID": 0.0, "selected": false, "canonicalName": "CEP55"}, "position": {"x": 435.55773585914864, "y": 414.821063356294}, "selected": false}, {"data": {"id": "2346930", "shared_name": "55143", "MCODE_SCORE": 1.5833333333333335, "Gene": "55143", "Symbol": "CDCA8", "name": "55143", "MCODE_TYPE": "Clustered", "SUID": 2346930, "DEGREE": 15.0, "id_original": "55143", "MCODE_CLUSTER_ID": 2.0, "selected": false, "canonicalName": "CDCA8"}, "position": {"x": 269.8948330271174, "y": 298.678973512544}, "selected": false}, {"data": {"id": "2346927", "shared_name": "55055", "MCODE_SCORE": 4.75, "Gene": "55055", "Symbol": "ZWILCH", "name": "55055", "MCODE_TYPE": "Clustered", "SUID": 2346927, "DEGREE": 16.0, "id_original": "55055", "MCODE_CLUSTER_ID": 1.0, "selected": false, "canonicalName": "ZWILCH"}, "position": {"x": 341.57400172828926, "y": 269.93864758480964}, "selected": false}, {"data": {"id": "2346924", "shared_name": "54478", "MCODE_SCORE": 0.0, "Gene": "54478", "Symbol": "PIMREG", "name": "54478", "MCODE_TYPE": "", "SUID": 2346924, "DEGREE": 1.0, "id_original": "54478", "MCODE_CLUSTER_ID": 0.0, "selected": false, "canonicalName": "PIMREG"}, "position": {"x": 350.86159938453926, "y": -24.53223483096184}, "selected": false}, {"data": {"id": "2346921", "shared_name": "54443", "MCODE_SCORE": 4.75, "Gene": "54443", "Symbol": "ANLN", "name": "54443", "MCODE_TYPE": "Clustered", "SUID": 2346921, "DEGREE": 20.0, "id_original": "54443", "MCODE_CLUSTER_ID": 1.0, "selected": false, "canonicalName": "ANLN"}, "position": {"x": 259.56045192360176, "y": 308.85686047543464}, "selected": false}, {"data": {"id": "2346918", "shared_name": "51512", "MCODE_SCORE": 0.0, "Gene": "51512", "Symbol": "GTSE1", "name": "51512", "MCODE_TYPE": "", "SUID": 2346918, "DEGREE": 4.0, "id_original": "51512", "MCODE_CLUSTER_ID": 0.0, "selected": false, "canonicalName": "GTSE1"}, "position": {"x": 355.27734035133614, "y": 460.61894543637214}, "selected": false}, {"data": {"id": "2346915", "shared_name": "51203", "MCODE_SCORE": 0.0, "Gene": "51203", "Symbol": "NUSAP1", "name": "51203", "MCODE_TYPE": "", "SUID": 2346915, "DEGREE": 8.0, "id_original": "51203", "MCODE_CLUSTER_ID": 0.0, "selected": false, "canonicalName": "NUSAP1"}, "position": {"x": 258.5214199411799, "y": 430.98894055355964}, "selected": false}, {"data": {"id": "2346912", "shared_name": "29028", "MCODE_SCORE": 0.0, "Gene": "29028", "Symbol": "ATAD2", "name": "29028", "MCODE_TYPE": "", "SUID": 2346912, "DEGREE": 4.0, "id_original": "29028", "MCODE_CLUSTER_ID": 0.0, "selected": false, "canonicalName": "ATAD2"}, "position": {"x": 534.6713985788751, "y": 248.42326672543464}, "selected": false}, {"data": {"id": "2346909", "shared_name": "26586", "MCODE_SCORE": 0.0, "Gene": "26586", "Symbol": "CKAP2", "name": "26586", "MCODE_TYPE": "", "SUID": 2346909, "DEGREE": 8.0, "id_original": "26586", "MCODE_CLUSTER_ID": 0.0, "selected": false, "canonicalName": "CKAP2"}, "position": {"x": 157.16152614235176, "y": 449.35393078793464}, "selected": false}, {"data": {"id": "2346906", "shared_name": "25886", "MCODE_SCORE": 0.0, "Gene": "25886", "Symbol": "POC1A", "name": "25886", "MCODE_TYPE": "", "SUID": 2346906, "DEGREE": 2.0, "id_original": "25886", "MCODE_CLUSTER_ID": 0.0, "selected": false, "canonicalName": "POC1A"}, "position": {"x": 95.30971950172676, "y": 324.5932496355909}, "selected": false}, {"data": {"id": "2346903", "shared_name": "24137", "MCODE_SCORE": 4.75, "Gene": "24137", "Symbol": "KIF4A", "name": "24137", "MCODE_TYPE": "Clustered", "SUID": 2346903, "DEGREE": 12.0, "id_original": "24137", "MCODE_CLUSTER_ID": 1.0, "selected": false, "canonicalName": "KIF4A"}, "position": {"x": 242.94521754860176, "y": 356.73076184262214}, "selected": false}, {"data": {"id": "2346900", "shared_name": "22974", "MCODE_SCORE": 4.75, "Gene": "22974", "Symbol": "TPX2", "name": "22974", "MCODE_TYPE": "Clustered", "SUID": 2346900, "DEGREE": 15.0, "id_original": "22974", "MCODE_CLUSTER_ID": 1.0, "selected": false, "canonicalName": "TPX2"}, "position": {"x": 372.2710842478205, "y": 213.1679108904737}, "selected": false}, {"data": {"id": "2346897", "shared_name": "11338", "MCODE_SCORE": 1.5833333333333335, "Gene": "11338", "Symbol": "U2AF2", "name": "11338", "MCODE_TYPE": "Clustered", "SUID": 2346897, "DEGREE": 13.0, "id_original": "11338", "MCODE_CLUSTER_ID": 2.0, "selected": false, "canonicalName": "U2AF2"}, "position": {"x": 234.51345485328926, "y": 281.75459607113777}, "selected": false}, {"data": {"id": "2346894", "shared_name": "11065", "MCODE_SCORE": 4.75, "Gene": "11065", "Symbol": "UBE2C", "name": "11065", "MCODE_TYPE": "Clustered", "SUID": 2346894, "DEGREE": 11.0, "id_original": "11065", "MCODE_CLUSTER_ID": 1.0, "selected": false, "canonicalName": "UBE2C"}, "position": {"x": 186.10915797828926, "y": 298.8201783465284}, "selected": false}, {"data": {"id": "2346891", "shared_name": "10615", "MCODE_SCORE": 0.0, "Gene": "10615", "Symbol": "SPAG5", "name": "10615", "MCODE_TYPE": "", "SUID": 2346891, "DEGREE": 11.0, "id_original": "10615", "MCODE_CLUSTER_ID": 0.0, "selected": false, "canonicalName": "SPAG5"}, "position": {"x": 346.391811786883, "y": 151.9258912371534}, "selected": false}, {"data": {"id": "2346888", "shared_name": "10592", "MCODE_SCORE": 4.75, "Gene": "10592", "Symbol": "SMC2", "name": "10592", "MCODE_TYPE": "Clustered", "SUID": 2346888, "DEGREE": 23.0, "id_original": "10592", "MCODE_CLUSTER_ID": 1.0, "selected": false, "canonicalName": "SMC2"}, "position": {"x": 277.72375148414864, "y": 304.44954236020027}, "selected": false}, {"data": {"id": "2346885", "shared_name": "10460", "MCODE_SCORE": 0.0, "Gene": "10460", "Symbol": "TACC3", "name": "10460", "MCODE_TYPE": "", "SUID": 2346885, "DEGREE": 2.0, "id_original": "10460", "MCODE_CLUSTER_ID": 0.0, "selected": false, "canonicalName": "TACC3"}, "position": {"x": 363.879116474383, "y": 108.83581860531746}, "selected": false}, {"data": {"id": "2346882", "shared_name": "10403", "MCODE_SCORE": 4.75, "Gene": "10403", "Symbol": "NDC80", "name": "10403", "MCODE_TYPE": "Clustered", "SUID": 2346882, "DEGREE": 28.0, "id_original": "10403", "MCODE_CLUSTER_ID": 1.0, "selected": false, "canonicalName": "NDC80"}, "position": {"x": 368.890835224383, "y": 249.25191052426277}, "selected": false}, {"data": {"id": "2346879", "shared_name": "10112", "MCODE_SCORE": 4.75, "Gene": "10112", "Symbol": "KIF20A", "name": "10112", "MCODE_TYPE": "Clustered", "SUID": 2346879, "DEGREE": 26.0, "id_original": "10112", "MCODE_CLUSTER_ID": 1.0, "selected": false, "canonicalName": "KIF20A"}, "position": {"x": 316.123257099383, "y": 350.0772584246534}, "selected": false}, {"data": {"id": "2346876", "shared_name": "10051", "MCODE_SCORE": 1.5833333333333335, "Gene": "10051", "Symbol": "SMC4", "name": "10051", "MCODE_TYPE": "Clustered", "SUID": 2346876, "DEGREE": 18.0, "id_original": "10051", "MCODE_CLUSTER_ID": 2.0, "selected": false, "canonicalName": "SMC4"}, "position": {"x": 347.56765407203926, "y": 301.60100110043464}, "selected": false}, {"data": {"id": "2346873", "shared_name": "9928", "MCODE_SCORE": 0.0, "Gene": "9928", "Symbol": "KIF14", "name": "9928", "MCODE_TYPE": "", "SUID": 2346873, "DEGREE": 25.0, "id_original": "9928", "MCODE_CLUSTER_ID": 0.0, "selected": false, "canonicalName": "KIF14"}, "position": {"x": 374.4300197946955, "y": 376.35029919613777}, "selected": false}, {"data": {"id": "2346870", "shared_name": "9824", "MCODE_SCORE": 0.0, "Gene": "9824", "Symbol": "ARHGAP11A", "name": "9824", "MCODE_TYPE": "", "SUID": 2346870, "DEGREE": 6.0, "id_original": "9824", "MCODE_CLUSTER_ID": 0.0, "selected": false, "canonicalName": "ARHGAP11A"}, "position": {"x": 177.91885036110176, "y": 206.1981080340284}, "selected": false}, {"data": {"id": "2346867", "shared_name": "9787", "MCODE_SCORE": 0.0, "Gene": "9787", "Symbol": "DLGAP5", "name": "9787", "MCODE_TYPE": "", "SUID": 2346867, "DEGREE": 2.0, "id_original": "9787", "MCODE_CLUSTER_ID": 0.0, "selected": false, "canonicalName": "DLGAP5"}, "position": {"x": 460.1472591745783, "y": 108.87187512387214}, "selected": false}, {"data": {"id": "2346864", "shared_name": "9768", "MCODE_SCORE": 0.0, "Gene": "9768", "Symbol": "PCLAF", "name": "9768", "MCODE_TYPE": "", "SUID": 2346864, "DEGREE": 1.0, "id_original": "9768", "MCODE_CLUSTER_ID": 0.0, "selected": false, "canonicalName": "PCLAF"}, "position": {"x": 23.57680934547676, "y": 233.22952588070808}, "selected": false}, {"data": {"id": "2346861", "shared_name": "9585", "MCODE_SCORE": 4.75, "Gene": "9585", "Symbol": "KIF20B", "name": "9585", "MCODE_TYPE": "Clustered", "SUID": 2346861, "DEGREE": 17.0, "id_original": "9585", "MCODE_CLUSTER_ID": 1.0, "selected": false, "canonicalName": "KIF20B"}, "position": {"x": 299.76672023414864, "y": 382.4564088152784}, "selected": false}, {"data": {"id": "2346858", "shared_name": "9493", "MCODE_SCORE": 4.75, "Gene": "9493", "Symbol": "KIF23", "name": "9493", "MCODE_TYPE": "Clustered", "SUID": 2346858, "DEGREE": 28.0, "id_original": "9493", "MCODE_CLUSTER_ID": 1.0, "selected": false, "canonicalName": "KIF23"}, "position": {"x": 232.01528590797676, "y": 360.99934704770027}, "selected": false}, {"data": {"id": "2346855", "shared_name": "9232", "MCODE_SCORE": 4.75, "Gene": "9232", "Symbol": "PTTG1", "name": "9232", "MCODE_TYPE": "Clustered", "SUID": 2346855, "DEGREE": 8.0, "id_original": "9232", "MCODE_CLUSTER_ID": 1.0, "selected": false, "canonicalName": "PTTG1"}, "position": {"x": 218.04601710914864, "y": 290.51997693051277}, "selected": false}, {"data": {"id": "2346852", "shared_name": "9212", "MCODE_SCORE": 4.75, "Gene": "9212", "Symbol": "AURKB", "name": "9212", "MCODE_TYPE": "Clustered", "SUID": 2346852, "DEGREE": 35.0, "id_original": "9212", "MCODE_CLUSTER_ID": 1.0, "selected": false, "canonicalName": "AURKB"}, "position": {"x": 325.484096943133, "y": 242.84602673520027}, "selected": false}, {"data": {"id": "2346849", "shared_name": "9133", "MCODE_SCORE": 1.5833333333333335, "Gene": "9133", "Symbol": "CCNB2", "name": "9133", "MCODE_TYPE": "Seed", "SUID": 2346849, "DEGREE": 23.0, "id_original": "9133", "MCODE_CLUSTER_ID": 2.0, "selected": false, "canonicalName": "CCNB2"}, "position": {"x": 400.43017238258614, "y": 347.80733044613777}, "selected": false}, {"data": {"id": "2346846", "shared_name": "9055", "MCODE_SCORE": 4.75, "Gene": "9055", "Symbol": "PRC1", "name": "9055", "MCODE_TYPE": "Clustered", "SUID": 2346846, "DEGREE": 26.0, "id_original": "9055", "MCODE_CLUSTER_ID": 1.0, "selected": false, "canonicalName": "PRC1"}, "position": {"x": 325.5134853708674, "y": 392.57524426449714}, "selected": false}, {"data": {"id": "2346843", "shared_name": "7468", "MCODE_SCORE": 0.0, "Gene": "7468", "Symbol": "NSD2", "name": "7468", "MCODE_TYPE": "", "SUID": 2346843, "DEGREE": 7.0, "id_original": "7468", "MCODE_CLUSTER_ID": 0.0, "selected": false, "canonicalName": "NSD2"}, "position": {"x": 386.62905543922676, "y": 176.38496716488777}, "selected": false}, {"data": {"id": "2346840", "shared_name": "7153", "MCODE_SCORE": 2.125, "Gene": "7153", "Symbol": "TOP2A", "name": "7153", "MCODE_TYPE": "Clustered", "SUID": 2346840, "DEGREE": 15.0, "id_original": "7153", "MCODE_CLUSTER_ID": 3.0, "selected": false, "canonicalName": "TOP2A"}, "position": {"x": 394.12133449196114, "y": 228.02968152035652}, "selected": false}, {"data": {"id": "2346837", "shared_name": "7083", "MCODE_SCORE": 0.0, "Gene": "7083", "Symbol": "TK1", "name": "7083", "MCODE_TYPE": "", "SUID": 2346837, "DEGREE": 2.0, "id_original": "7083", "MCODE_CLUSTER_ID": 0.0, "selected": false, "canonicalName": "TK1"}, "position": {"x": 458.07925075172676, "y": 492.5753358172315}, "selected": false}, {"data": {"id": "2346834", "shared_name": "6790", "MCODE_SCORE": 0.0, "Gene": "6790", "Symbol": "AURKA", "name": "6790", "MCODE_TYPE": "", "SUID": 2346834, "DEGREE": 24.0, "id_original": "6790", "MCODE_CLUSTER_ID": 0.0, "selected": false, "canonicalName": "AURKA"}, "position": {"x": 244.96728175758614, "y": 222.9919312762159}, "selected": false}, {"data": {"id": "2346831", "shared_name": "6241", "MCODE_SCORE": 0.0, "Gene": "6241", "Symbol": "RRM2", "name": "6241", "MCODE_TYPE": "", "SUID": 2346831, "DEGREE": 4.0, "id_original": "6241", "MCODE_CLUSTER_ID": 0.0, "selected": false, "canonicalName": "RRM2"}, "position": {"x": 491.69079249977364, "y": 428.89799817074714}, "selected": false}, {"data": {"id": "2346828", "shared_name": "5355", "MCODE_SCORE": 0.0, "Gene": "5355", "Symbol": "PLP2", "name": "5355", "MCODE_TYPE": "", "SUID": 2346828, "DEGREE": 1.0, "id_original": "5355", "MCODE_CLUSTER_ID": 0.0, "selected": false, "canonicalName": "PLP2"}, "position": {"x": 91.25313991188301, "y": 557.6829102801221}, "selected": false}, {"data": {"id": "2346825", "shared_name": "5347", "MCODE_SCORE": 2.125, "Gene": "5347", "Symbol": "PLK1", "name": "5347", "MCODE_TYPE": "Clustered", "SUID": 2346825, "DEGREE": 39.0, "id_original": "5347", "MCODE_CLUSTER_ID": 3.0, "selected": false, "canonicalName": "PLK1"}, "position": {"x": 333.4933437693049, "y": 302.54497082699714}, "selected": false}, {"data": {"id": "2346822", "shared_name": "4605", "MCODE_SCORE": 1.5833333333333335, "Gene": "4605", "Symbol": "MYBL2", "name": "4605", "MCODE_TYPE": "Clustered", "SUID": 2346822, "DEGREE": 8.0, "id_original": "4605", "MCODE_CLUSTER_ID": 2.0, "selected": false, "canonicalName": "MYBL2"}, "position": {"x": 426.0397304880549, "y": 294.25386364926277}, "selected": false}, {"data": {"id": "2346819", "shared_name": "4288", "MCODE_SCORE": 4.75, "Gene": "4288", "Symbol": "MKI67", "name": "4288", "MCODE_TYPE": "Clustered", "SUID": 2346819, "DEGREE": 20.0, "id_original": "4288", "MCODE_CLUSTER_ID": 1.0, "selected": false, "canonicalName": "MKI67"}, "position": {"x": 379.39416164039864, "y": 280.6346619891065}, "selected": false}, {"data": {"id": "2346816", "shared_name": "4085", "MCODE_SCORE": 1.5833333333333335, "Gene": "4085", "Symbol": "MAD2L1", "name": "4085", "MCODE_TYPE": "Clustered", "SUID": 2346816, "DEGREE": 20.0, "id_original": "4085", "MCODE_CLUSTER_ID": 2.0, "selected": false, "canonicalName": "MAD2L1"}, "position": {"x": 290.28539699196114, "y": 446.4719117449659}, "selected": false}, {"data": {"id": "2346813", "shared_name": "4001", "MCODE_SCORE": 0.0, "Gene": "4001", "Symbol": "LMNB1", "name": "4001", "MCODE_TYPE": "", "SUID": 2346813, "DEGREE": 10.0, "id_original": "4001", "MCODE_CLUSTER_ID": 0.0, "selected": false, "canonicalName": "LMNB1"}, "position": {"x": 488.496303974383, "y": 235.23611767758308}, "selected": false}, {"data": {"id": "2346810", "shared_name": "3978", "MCODE_SCORE": 0.0, "Gene": "3978", "Symbol": "LIG1", "name": "3978", "MCODE_TYPE": "", "SUID": 2346810, "DEGREE": 2.0, "id_original": "3978", "MCODE_CLUSTER_ID": 0.0, "selected": false, "canonicalName": "LIG1"}, "position": {"x": 135.469448505633, "y": 126.5783570574659}, "selected": false}, {"data": {"id": "2346807", "shared_name": "3925", "MCODE_SCORE": 0.0, "Gene": "3925", "Symbol": "STMN1", "name": "3925", "MCODE_TYPE": "", "SUID": 2346807, "DEGREE": 4.0, "id_original": "3925", "MCODE_CLUSTER_ID": 0.0, "selected": false, "canonicalName": "STMN1"}, "position": {"x": 391.1797451364924, "y": 139.34793408383308}, "selected": false}, {"data": {"id": "2346804", "shared_name": "3833", "MCODE_SCORE": 4.75, "Gene": "3833", "Symbol": "KIFC1", "name": "3833", "MCODE_TYPE": "Seed", "SUID": 2346804, "DEGREE": 12.0, "id_original": "3833", "MCODE_CLUSTER_ID": 1.0, "selected": false, "canonicalName": "KIFC1"}, "position": {"x": 292.82616847633614, "y": 295.83037121762214}, "selected": false}, {"data": {"id": "2346801", "shared_name": "3832", "MCODE_SCORE": 1.5833333333333335, "Gene": "3832", "Symbol": "KIF11", "name": "3832", "MCODE_TYPE": "Clustered", "SUID": 2346801, "DEGREE": 18.0, "id_original": "3832", "MCODE_CLUSTER_ID": 2.0, "selected": false, "canonicalName": "KIF11"}, "position": {"x": 369.96987575172676, "y": 342.881854371919}, "selected": false}, {"data": {"id": "2346798", "shared_name": "3161", "MCODE_SCORE": 0.0, "Gene": "3161", "Symbol": "HMMR", "name": "3161", "MCODE_TYPE": "", "SUID": 2346798, "DEGREE": 7.0, "id_original": "3161", "MCODE_CLUSTER_ID": 0.0, "selected": false, "canonicalName": "HMMR"}, "position": {"x": 163.5662502634455, "y": 208.63115246762214}, "selected": false}, {"data": {"id": "2346795", "shared_name": "3070", "MCODE_SCORE": 0.0, "Gene": "3070", "Symbol": "HELLS", "name": "3070", "MCODE_TYPE": "", "SUID": 2346795, "DEGREE": 8.0, "id_original": "3070", "MCODE_CLUSTER_ID": 0.0, "selected": false, "canonicalName": "HELLS"}, "position": {"x": 416.2313808786799, "y": 266.76640637387214}, "selected": false}, {"data": {"id": "2346792", "shared_name": "2305", "MCODE_SCORE": 1.5833333333333335, "Gene": "2305", "Symbol": "FOXM1", "name": "2305", "MCODE_TYPE": "Clustered", "SUID": 2346792, "DEGREE": 8.0, "id_original": "2305", "MCODE_CLUSTER_ID": 2.0, "selected": false, "canonicalName": "FOXM1"}, "position": {"x": 460.31367152809395, "y": 269.857928590669}, "selected": false}, {"data": {"id": "2346789", "shared_name": "1063", "MCODE_SCORE": 4.75, "Gene": "1063", "Symbol": "CENPF", "name": "1063", "MCODE_TYPE": "Clustered", "SUID": 2346789, "DEGREE": 24.0, "id_original": "1063", "MCODE_CLUSTER_ID": 1.0, "selected": false, "canonicalName": "CENPF"}, "position": {"x": 350.70620387672676, "y": 373.69624646176277}, "selected": false}, {"data": {"id": "2346786", "shared_name": "1062", "MCODE_SCORE": 4.75, "Gene": "1062", "Symbol": "CENPE", "name": "1062", "MCODE_TYPE": "Clustered", "SUID": 2346786, "DEGREE": 20.0, "id_original": "1062", "MCODE_CLUSTER_ID": 1.0, "selected": false, "canonicalName": "CENPE"}, "position": {"x": 285.033169208758, "y": 337.68477185238777}, "selected": false}, {"data": {"id": "2346783", "shared_name": "991", "MCODE_SCORE": 1.5833333333333335, "Gene": "991", "Symbol": "CDC20", "name": "991", "MCODE_TYPE": "Clustered", "SUID": 2346783, "DEGREE": 20.0, "id_original": "991", "MCODE_CLUSTER_ID": 2.0, "selected": false, "canonicalName": "CDC20"}, "position": {"x": 322.37063258766426, "y": 375.85237439145027}, "selected": false}, {"data": {"id": "2346780", "shared_name": "983", "MCODE_SCORE": 4.75, "Gene": "983", "Symbol": "CDK1", "name": "983", "MCODE_TYPE": "Clustered", "SUID": 2346780, "DEGREE": 54.0, "id_original": "983", "MCODE_CLUSTER_ID": 1.0, "selected": false, "canonicalName": "CDK1"}, "position": {"x": 336.03750270485176, "y": 329.8787720965284}, "selected": false}, {"data": {"id": "2346777", "shared_name": "899", "MCODE_SCORE": 0.0, "Gene": "899", "Symbol": "CCNF", "name": "899", "MCODE_TYPE": "", "SUID": 2346777, "DEGREE": 7.0, "id_original": "899", "MCODE_CLUSTER_ID": 0.0, "selected": false, "canonicalName": "CCNF"}, "position": {"x": 442.6691250193049, "y": 440.8304322527784}, "selected": false}, {"data": {"id": "2346774", "shared_name": "891", "MCODE_SCORE": 2.125, "Gene": "891", "Symbol": "CCNB1", "name": "891", "MCODE_TYPE": "Seed", "SUID": 2346774, "DEGREE": 31.0, "id_original": "891", "MCODE_CLUSTER_ID": 3.0, "selected": false, "canonicalName": "CCNB1"}, "position": {"x": 316.98070949196114, "y": 268.4257691668409}, "selected": false}, {"data": {"id": "2346771", "shared_name": "701", "MCODE_SCORE": 0.0, "Gene": "701", "Symbol": "BUB1B", "name": "701", "MCODE_TYPE": "", "SUID": 2346771, "DEGREE": 25.0, "id_original": "701", "MCODE_CLUSTER_ID": 0.0, "selected": false, "canonicalName": "BUB1B"}, "position": {"x": 285.10717433571114, "y": 282.04732068051277}, "selected": false}, {"data": {"id": "2346768", "shared_name": "332", "MCODE_SCORE": 4.75, "Gene": "332", "Symbol": "BIRC5", "name": "332", "MCODE_TYPE": "Clustered", "SUID": 2346768, "DEGREE": 20.0, "id_original": "332", "MCODE_CLUSTER_ID": 1.0, "selected": false, "canonicalName": "BIRC5"}, "position": {"x": 252.390102802508, "y": 391.1440308855909}, "selected": false}], "edges": [{"data": {"id": "2347713", "source": "2346999", "target": "2346873", "SCORE": "423", "shared_interaction": "Direct", "source_original": "259266", "Name_B": "KIF14", "Name_A": "ASPM", "target_original": "9928", "Gene_B": "9928", "interaction": "Direct", "SUID": 2347713, "TYPE": "Direct", "Gene_A": "259266", "support": "{\"StringDB\": \"physical\", \"StringEvidence\": \"coexpression:0.912,textmining:0.577,experiments:0.399\", \"BioGrid\": \"physical\", \"BioGrid_PubMed\": \"31586073\", \"BioGrid_Type\": \"Affinity Capture-MS\", \"String_Score_Physical\": 423, \"String_Score_Combined\": 978}", "selected": false}, "selected": false}, {"data": {"id": "2347710", "source": "2346999", "target": "2346783", "SCORE": "250", "shared_interaction": "Direct", "source_original": "259266", "Name_B": "CDC20", "Name_A": "ASPM", "target_original": "991", "Gene_B": "991", "interaction": "Direct", "SUID": 2347710, "TYPE": "Direct", "Gene_A": "259266", "support": "{\"StringDB\": \"physical\", \"StringEvidence\": \"coexpression:0.969,textmining:0.445,experiments:0.218\", \"String_Score_Physical\": 250, \"String_Score_Combined\": 986}", "selected": false}, "selected": false}, {"data": {"id": "2347707", "source": "2346999", "target": "2346870", "SCORE": "369", "shared_interaction": "Direct", "source_original": "259266", "Name_B": "ARHGAP11A", "Name_A": "ASPM", "target_original": "9824", "Gene_B": "9824", "interaction": "Direct", "SUID": 2347707, "TYPE": "Direct", "Gene_A": "259266", "support": "{\"StringDB\": \"physical\", \"StringEvidence\": \"coexpression:0.876,experiments:0.342,textmining:0.213\", \"String_Score_Physical\": 369, \"String_Score_Combined\": 938}", "selected": false}, "selected": false}, {"data": {"id": "2347704", "source": "2346999", "target": "2346861", "SCORE": "252", "shared_interaction": "Direct", "source_original": "259266", "Name_B": "KIF20B", "Name_A": "ASPM", "target_original": "9585", "Gene_B": "9585", "interaction": "Direct", "SUID": 2347704, "TYPE": "Direct", "Gene_A": "259266", "support": "{\"StringDB\": \"physical\", \"StringEvidence\": \"coexpression:0.828,textmining:0.430,experiments:0.220\", \"String_Score_Physical\": 252, \"String_Score_Combined\": 926}", "selected": false}, "selected": false}, {"data": {"id": "2347701", "source": "2346999", "target": "2346858", "SCORE": "499", "shared_interaction": "Direct", "source_original": "259266", "Name_B": "KIF23", "Name_A": "ASPM", "target_original": "9493", "Gene_B": "9493", "interaction": "Direct", "SUID": 2347701, "TYPE": "Direct", "Gene_A": "259266", "support": "{\"StringDB\": \"physical\", \"StringEvidence\": \"coexpression:0.975,textmining:0.519,experiments:0.479\", \"BioGrid\": \"physical\", \"BioGrid_PubMed\": \"31586073\", \"BioGrid_Type\": \"Affinity Capture-MS\", \"String_Score_Physical\": 499, \"String_Score_Combined\": 994}", "selected": false}, "selected": false}, {"data": {"id": "2347698", "source": "2346999", "target": "2346771", "SCORE": "325", "shared_interaction": "Direct", "source_original": "259266", "Name_B": "BUB1B", "Name_A": "ASPM", "target_original": "701", "Gene_B": "701", "interaction": "Direct", "SUID": 2347698, "TYPE": "Direct", "Gene_A": "259266", "support": "{\"StringDB\": \"physical\", \"StringEvidence\": \"coexpression:0.919,textmining:0.510,experiments:0.296\", \"String_Score_Physical\": 325, \"String_Score_Combined\": 973}", "selected": false}, "selected": false}, {"data": {"id": "2347695", "source": "2346999", "target": "2346834", "SCORE": "283", "shared_interaction": "Direct", "source_original": "259266", "Name_B": "AURKA", "Name_A": "ASPM", "target_original": "6790", "Gene_B": "6790", "interaction": "Direct", "SUID": 2347695, "TYPE": "Direct", "Gene_A": "259266", "support": "{\"StringDB\": \"physical\", \"StringEvidence\": \"coexpression:0.894,textmining:0.524,experiments:0.253\", \"BioGrid\": \"physical\", \"BioGrid_PubMed\": \"32989298\", \"BioGrid_Type\": \"Affinity Capture-MS\", \"String_Score_Physical\": 283, \"String_Score_Combined\": 963}", "selected": false}, "selected": false}, {"data": {"id": "2347692", "source": "2346999", "target": "2346921", "SCORE": "296", "shared_interaction": "Direct", "source_original": "259266", "Name_B": "ANLN", "Name_A": "ASPM", "target_original": "54443", "Gene_B": "54443", "interaction": "Direct", "SUID": 2347692, "TYPE": "Direct", "Gene_A": "259266", "support": "{\"StringDB\": \"physical\", \"StringEvidence\": \"coexpression:0.861,textmining:0.404,experiments:0.267\", \"BioGrid\": \"physical\", \"BioGrid_PubMed\": \"31586073\", \"BioGrid_Type\": \"Affinity Capture-MS\", \"String_Score_Physical\": 296, \"String_Score_Combined\": 941}", "selected": false}, "selected": false}, {"data": {"id": "2347689", "source": "2346999", "target": "2346825", "SCORE": "435", "shared_interaction": "Direct", "source_original": "259266", "Name_B": "PLK1", "Name_A": "ASPM", "target_original": "5347", "Gene_B": "5347", "interaction": "Direct", "SUID": 2347689, "TYPE": "Direct", "Gene_A": "259266", "support": "{\"StringDB\": \"physical\", \"StringEvidence\": \"coexpression:0.931,experiments:0.411,textmining:0.394\", \"OmniPath\": \"omnipath,kinaseextra\", \"OmniPath_Reference\": \"HPRD;PhosphoPoint\", \"String_Score_Physical\": 435, \"String_Score_Combined\": 976}", "selected": false}, "selected": false}, {"data": {"id": "2347686", "source": "2346999", "target": "2346819", "SCORE": "669", "shared_interaction": "Direct", "source_original": "259266", "Name_B": "MKI67", "Name_A": "ASPM", "target_original": "4288", "Gene_B": "4288", "interaction": "Direct", "SUID": 2347686, "TYPE": "Direct", "Gene_A": "259266", "support": "{\"StringDB\": \"physical\", \"StringEvidence\": \"coexpression:0.929,experiments:0.655,textmining:0.403\", \"String_Score_Physical\": 669, \"String_Score_Combined\": 985}", "selected": false}, "selected": false}, {"data": {"id": "2347683", "source": "2346999", "target": "2346804", "SCORE": "423", "shared_interaction": "Direct", "source_original": "259266", "Name_B": "KIFC1", "Name_A": "ASPM", "target_original": "3833", "Gene_B": "3833", "interaction": "Direct", "SUID": 2347683, "TYPE": "Direct", "Gene_A": "259266", "support": "{\"StringDB\": \"physical\", \"StringEvidence\": \"coexpression:0.696,textmining:0.510,experiments:0.399\", \"String_Score_Physical\": 423, \"String_Score_Combined\": 914}", "selected": false}, "selected": false}, {"data": {"id": "2347680", "source": "2346999", "target": "2346801", "SCORE": "242", "shared_interaction": "Direct", "source_original": "259266", "Name_B": "KIF11", "Name_A": "ASPM", "target_original": "3832", "Gene_B": "3832", "interaction": "Direct", "SUID": 2347680, "TYPE": "Direct", "Gene_A": "259266", "support": "{\"StringDB\": \"physical\", \"StringEvidence\": \"coexpression:0.989,textmining:0.640,experiments:0.211\", \"String_Score_Physical\": 242, \"String_Score_Combined\": 996}", "selected": false}, "selected": false}, {"data": {"id": "2347677", "source": "2346999", "target": "2346912", "SCORE": "219", "shared_interaction": "Direct", "source_original": "259266", "Name_B": "ATAD2", "Name_A": "ASPM", "target_original": "29028", "Gene_B": "29028", "interaction": "Direct", "SUID": 2347677, "TYPE": "Direct", "Gene_A": "259266", "support": "{\"StringDB\": \"physical\", \"StringEvidence\": \"coexpression:0.773,experiments:0.186,textmining:0.075\", \"String_Score_Physical\": 219, \"String_Score_Combined\": 836}", "selected": false}, "selected": false}, {"data": {"id": "2347587", "source": "2346996", "target": "2346780", "SCORE": "432", "shared_interaction": "Direct", "source_original": "221150", "Name_B": "CDK1", "Name_A": "SKA3", "target_original": "983", "Gene_B": "983", "interaction": "Direct", "SUID": 2347587, "TYPE": "Direct", "Gene_A": "221150", "support": "{\"StringDB\": \"functional\", \"StringEvidence\": \"coexpression:0.741,textmining:0.305\", \"OmniPath\": \"omnipath,kinaseextra\", \"OmniPath_Reference\": \"PhosphoSite;PhosphoSite_ProtMapper;PhosphoSite_noref;ProtMapper;REACH_ProtMapper\", \"String_Score_Combined\": 827, \"String_Score_Physical\": 432}", "selected": false}, "selected": false}, {"data": {"id": "2347584", "source": "2346996", "target": "2346852", "SCORE": "270", "shared_interaction": "Direct", "source_original": "221150", "Name_B": "AURKB", "Name_A": "SKA3", "target_original": "9212", "Gene_B": "9212", "interaction": "Direct", "SUID": 2347584, "TYPE": "Direct", "Gene_A": "221150", "support": "{\"StringDB\": \"physical\", \"StringEvidence\": \"coexpression:0.687,textmining:0.436,experiments:0.239\", \"OmniPath\": \"omnipath,kinaseextra\", \"OmniPath_Reference\": \"ProtMapper;RLIMS-P_ProtMapper;SIGNOR;iPTMnet\", \"BioGrid\": \"physical\", \"BioGrid_PubMed\": \"22371557\", \"BioGrid_Type\": \"Biochemical Activity\", \"String_Score_Physical\": 270, \"String_Score_Combined\": 871}", "selected": false}, "selected": false}, {"data": {"id": "2347581", "source": "2346996", "target": "2346774", "SCORE": "720", "shared_interaction": "Direct", "source_original": "221150", "Name_B": "CCNB1", "Name_A": "SKA3", "target_original": "891", "Gene_B": "891", "interaction": "Direct", "SUID": 2347581, "TYPE": "Direct", "Gene_A": "221150", "support": "{\"StringDB\": \"physical\", \"StringEvidence\": \"database:0.708,coexpression:0.637,textmining:0.269\", \"String_Score_Physical\": 720, \"String_Score_Combined\": 925}", "selected": false}, "selected": false}, {"data": {"id": "2347578", "source": "2346996", "target": "2346771", "SCORE": "914", "shared_interaction": "Direct", "source_original": "221150", "Name_B": "BUB1B", "Name_A": "SKA3", "target_original": "701", "Gene_B": "701", "interaction": "Direct", "SUID": 2347578, "TYPE": "Direct", "Gene_A": "221150", "support": "{\"StringDB\": \"physical\", \"StringEvidence\": \"database:0.896,coexpression:0.718,textmining:0.450,experiments:0.142\", \"BioGrid\": \"genetic\", \"BioGrid_PubMed\": \"30033366\", \"BioGrid_Type\": \"Negative Genetic\", \"BioGrid_Score\": \"-6.63915622\", \"String_Score_Physical\": 914, \"String_Score_Combined\": 986}", "selected": false}, "selected": false}, {"data": {"id": "2347575", "source": "2346996", "target": "2346825", "SCORE": "720", "shared_interaction": "Direct", "source_original": "221150", "Name_B": "PLK1", "Name_A": "SKA3", "target_original": "5347", "Gene_B": "5347", "interaction": "Direct", "SUID": 2347575, "TYPE": "Direct", "Gene_A": "221150", "support": "{\"StringDB\": \"physical\", \"StringEvidence\": \"database:0.708,coexpression:0.604,textmining:0.383\", \"BioGrid\": \"physical\", \"BioGrid_PubMed\": \"33106477\", \"BioGrid_Type\": \"Affinity Capture-Western,Affinity Capture-MS\", \"String_Score_Physical\": 720, \"String_Score_Combined\": 931}", "selected": false}, "selected": false}, {"data": {"id": "2347572", "source": "2346993", "target": "2346780", "SCORE": "294", "shared_interaction": "Direct", "source_original": "220134", "Name_B": "CDK1", "Name_A": "SKA1", "target_original": "983", "Gene_B": "983", "interaction": "Direct", "SUID": 2347572, "TYPE": "Direct", "Gene_A": "220134", "support": "{\"StringDB\": \"functional\", \"StringEvidence\": \"coexpression:0.819,textmining:0.287\", \"InWeb_IM\": \"inference\", \"String_Score_Combined\": 876, \"String_Score_Physical\": 294}", "selected": false}, "selected": false}, {"data": {"id": "2347569", "source": "2346993", "target": "2346852", "SCORE": "270", "shared_interaction": "Direct", "source_original": "220134", "Name_B": "AURKB", "Name_A": "SKA1", "target_original": "9212", "Gene_B": "9212", "interaction": "Direct", "SUID": 2347569, "TYPE": "Direct", "Gene_A": "220134", "support": "{\"StringDB\": \"physical\", \"StringEvidence\": \"coexpression:0.794,textmining:0.542,experiments:0.239\", \"OmniPath\": \"omnipath\", \"OmniPath_Reference\": \"SIGNOR\", \"BioGrid\": \"physical\", \"BioGrid_PubMed\": \"22371557\", \"BioGrid_Type\": \"Biochemical Activity\", \"String_Score_Physical\": 270, \"String_Score_Combined\": 931}", "selected": false}, "selected": false}, {"data": {"id": "2347566", "source": "2346993", "target": "2346849", "SCORE": "294", "shared_interaction": "Direct", "source_original": "220134", "Name_B": "CCNB2", "Name_A": "SKA1", "target_original": "9133", "Gene_B": "9133", "interaction": "Direct", "SUID": 2347566, "TYPE": "Direct", "Gene_A": "220134", "support": "{\"StringDB\": \"functional\", \"StringEvidence\": \"coexpression:0.736,textmining:0.248\", \"InWeb_IM\": \"inference\", \"String_Score_Combined\": 809, \"String_Score_Physical\": 294}", "selected": false}, "selected": false}, {"data": {"id": "2347563", "source": "2346993", "target": "2346774", "SCORE": "720", "shared_interaction": "Direct", "source_original": "220134", "Name_B": "CCNB1", "Name_A": "SKA1", "target_original": "891", "Gene_B": "891", "interaction": "Direct", "SUID": 2347563, "TYPE": "Direct", "Gene_A": "220134", "support": "{\"StringDB\": \"physical\", \"StringEvidence\": \"coexpression:0.802,database:0.708,textmining:0.308\", \"InWeb_IM\": \"inference\", \"String_Score_Physical\": 720, \"String_Score_Combined\": 961}", "selected": false}, "selected": false}, {"data": {"id": "2347560", "source": "2346993", "target": "2346771", "SCORE": "900", "shared_interaction": "Direct", "source_original": "220134", "Name_B": "BUB1B", "Name_A": "SKA1", "target_original": "701", "Gene_B": "701", "interaction": "Direct", "SUID": 2347560, "TYPE": "Direct", "Gene_A": "220134", "support": "{\"StringDB\": \"physical\", \"StringEvidence\": \"database:0.896,coexpression:0.698,textmining:0.572\", \"InWeb_IM\": \"inference\", \"String_Score_Physical\": 900, \"String_Score_Combined\": 987}", "selected": false}, "selected": false}, {"data": {"id": "2347557", "source": "2346993", "target": "2346825", "SCORE": "720", "shared_interaction": "Direct", "source_original": "220134", "Name_B": "PLK1", "Name_A": "SKA1", "target_original": "5347", "Gene_B": "5347", "interaction": "Direct", "SUID": 2347557, "TYPE": "Direct", "Gene_A": "220134", "support": "{\"StringDB\": \"physical\", \"StringEvidence\": \"database:0.708,textmining:0.406,coexpression:0.397\", \"String_Score_Physical\": 720, \"String_Score_Combined\": 899}", "selected": false}, "selected": false}, {"data": {"id": "2347554", "source": "2346993", "target": "2346768", "SCORE": "294", "shared_interaction": "Direct", "source_original": "220134", "Name_B": "BIRC5", "Name_A": "SKA1", "target_original": "332", "Gene_B": "332", "interaction": "Direct", "SUID": 2347554, "TYPE": "Direct", "Gene_A": "220134", "support": "{\"StringDB\": \"functional\", \"StringEvidence\": \"coexpression:0.562,textmining:0.309\", \"InWeb_IM\": \"inference\", \"String_Score_Combined\": 710, \"String_Score_Physical\": 294}", "selected": false}, "selected": false}, {"data": {"id": "2347551", "source": "2346993", "target": "2346996", "SCORE": "997", "shared_interaction": "Direct", "source_original": "220134", "Name_B": "SKA3", "Name_A": "SKA1", "target_original": "221150", "Gene_B": "221150", "interaction": "Direct", "SUID": 2347551, "TYPE": "Direct", "Gene_A": "220134", "support": "{\"StringDB\": \"physical\", \"StringEvidence\": \"experiments:0.972,textmining:0.933,database:0.896,coexpression:0.525\", \"BioGrid\": \"physical\", \"BioGrid_PubMed\": \"33961781,33106477,32296183,28514442,26496610\", \"BioGrid_Type\": \"Two-hybrid,Affinity Capture-MS\", \"BioGrid_Score\": \"0.999999995,0.999999994\", \"String_Score_Physical\": 997, \"String_Score_Combined\": 999}", "selected": false}, "selected": false}, {"data": {"id": "2347548", "source": "2346990", "target": "2346780", "SCORE": "270", "shared_interaction": "Direct", "source_original": "157313", "Name_B": "CDK1", "Name_A": "CDCA2", "target_original": "983", "Gene_B": "983", "interaction": "Direct", "SUID": 2347548, "TYPE": "Direct", "Gene_A": "157313", "support": "{\"StringDB\": \"physical\", \"StringEvidence\": \"textmining:0.624,coexpression:0.598,experiments:0.239\", \"OmniPath\": \"kinaseextra\", \"OmniPath_Reference\": \"PhosphoSite_noref\", \"InWeb_IM\": \"experimental\", \"BioGrid\": \"physical\", \"BioGrid_PubMed\": \"16998479\", \"BioGrid_Type\": \"Biochemical Activity\", \"String_Score_Physical\": 270, \"String_Score_Combined\": 889}", "selected": false}, "selected": false}, {"data": {"id": "2347545", "source": "2346990", "target": "2346852", "SCORE": "432", "shared_interaction": "Direct", "source_original": "157313", "Name_B": "AURKB", "Name_A": "CDCA2", "target_original": "9212", "Gene_B": "9212", "interaction": "Direct", "SUID": 2347545, "TYPE": "Direct", "Gene_A": "157313", "support": "{\"StringDB\": \"functional\", \"StringEvidence\": \"coexpression:0.607,textmining:0.560\", \"OmniPath\": \"omnipath,kinaseextra\", \"OmniPath_Reference\": \"PhosphoSite;PhosphoSite_ProtMapper;PhosphoSite_noref;ProtMapper;REACH_ProtMapper\", \"String_Score_Combined\": 834, \"String_Score_Physical\": 432}", "selected": false}, "selected": false}, {"data": {"id": "2347542", "source": "2346990", "target": "2346813", "SCORE": "208", "shared_interaction": "Direct", "source_original": "157313", "Name_B": "LMNB1", "Name_A": "CDCA2", "target_original": "4001", "Gene_B": "4001", "interaction": "Direct", "SUID": 2347542, "TYPE": "Direct", "Gene_A": "157313", "support": "{\"StringDB\": \"functional\", \"StringEvidence\": \"coexpression:0.288,textmining:0.184\", \"BioGrid\": \"physical\", \"BioGrid_PubMed\": \"34079125\", \"BioGrid_Type\": \"Proximity Label-MS\", \"BioGrid_Score\": \"5.38\", \"String_Score_Combined\": 442, \"String_Score_Physical\": 208}", "selected": false}, "selected": false}, {"data": {"id": "2347539", "source": "2346987", "target": "2346780", "SCORE": "294", "shared_interaction": "Direct", "source_original": "151246", "Name_B": "CDK1", "Name_A": "SGO2", "target_original": "983", "Gene_B": "983", "interaction": "Direct", "SUID": 2347539, "TYPE": "Direct", "Gene_A": "151246", "support": "{\"StringDB\": \"functional\", \"StringEvidence\": \"coexpression:0.398,textmining:0.302\", \"InWeb_IM\": \"inference\", \"String_Score_Combined\": 596, \"String_Score_Physical\": 294}", "selected": false}, "selected": false}, {"data": {"id": "2347536", "source": "2346987", "target": "2346849", "SCORE": "294", "shared_interaction": "Direct", "source_original": "151246", "Name_B": "CCNB2", "Name_A": "SGO2", "target_original": "9133", "Gene_B": "9133", "interaction": "Direct", "SUID": 2347536, "TYPE": "Direct", "Gene_A": "151246", "support": "{\"StringDB\": \"functional\", \"StringEvidence\": \"coexpression:0.303,textmining:0.160\", \"InWeb_IM\": \"inference\", \"String_Score_Combined\": 438, \"String_Score_Physical\": 294}", "selected": false}, "selected": false}, {"data": {"id": "2347533", "source": "2346987", "target": "2346774", "SCORE": "294", "shared_interaction": "Direct", "source_original": "151246", "Name_B": "CCNB1", "Name_A": "SGO2", "target_original": "891", "Gene_B": "891", "interaction": "Direct", "SUID": 2347533, "TYPE": "Direct", "Gene_A": "151246", "support": "{\"StringDB\": \"functional\", \"StringEvidence\": \"coexpression:0.845,textmining:0.237\", \"InWeb_IM\": \"inference\", \"String_Score_Combined\": 886, \"String_Score_Physical\": 294}", "selected": false}, "selected": false}, {"data": {"id": "2347530", "source": "2346987", "target": "2346771", "SCORE": "294", "shared_interaction": "Direct", "source_original": "151246", "Name_B": "BUB1B", "Name_A": "SGO2", "target_original": "701", "Gene_B": "701", "interaction": "Direct", "SUID": 2347530, "TYPE": "Direct", "Gene_A": "151246", "support": "{\"StringDB\": \"functional\", \"StringEvidence\": \"textmining:0.601,coexpression:0.517\", \"InWeb_IM\": \"inference\", \"String_Score_Combined\": 815, \"String_Score_Physical\": 294}", "selected": false}, "selected": false}, {"data": {"id": "2347527", "source": "2346987", "target": "2346930", "SCORE": "320", "shared_interaction": "Direct", "source_original": "151246", "Name_B": "CDCA8", "Name_A": "SGO2", "target_original": "55143", "Gene_B": "55143", "interaction": "Direct", "SUID": 2347527, "TYPE": "Direct", "Gene_A": "151246", "support": "{\"StringDB\": \"physical\", \"StringEvidence\": \"coexpression:0.538,textmining:0.537,experiments:0.291\", \"BioGrid\": \"physical\", \"BioGrid_PubMed\": \"20739936\", \"BioGrid_Type\": \"Two-hybrid\", \"String_Score_Physical\": 320, \"String_Score_Combined\": 854}", "selected": false}, "selected": false}, {"data": {"id": "2347524", "source": "2346987", "target": "2346828", "SCORE": "254", "shared_interaction": "Direct", "source_original": "151246", "Name_B": "PLP2", "Name_A": "SGO2", "target_original": "5355", "Gene_B": "5355", "interaction": "Direct", "SUID": 2347524, "TYPE": "Direct", "Gene_A": "151246", "support": "{\"StringDB\": \"physical\", \"StringEvidence\": \"experiments:0.223\", \"BioGrid\": \"physical\", \"BioGrid_PubMed\": \"26186194\", \"BioGrid_Type\": \"Affinity Capture-MS\", \"BioGrid_Score\": \"0.812992369\", \"String_Score_Physical\": 254, \"String_Score_Combined\": 254}", "selected": false}, "selected": false}, {"data": {"id": "2347521", "source": "2346987", "target": "2346816", "SCORE": "478", "shared_interaction": "Direct", "source_original": "151246", "Name_B": "MAD2L1", "Name_A": "SGO2", "target_original": "4085", "Gene_B": "4085", "interaction": "Direct", "SUID": 2347521, "TYPE": "Direct", "Gene_A": "151246", "support": "{\"StringDB\": \"physical\", \"StringEvidence\": \"experiments:0.456,coexpression:0.435,textmining:0.146\", \"BioGrid\": \"physical\", \"BioGrid_PubMed\": \"33961781\", \"BioGrid_Type\": \"Affinity Capture-MS\", \"BioGrid_Score\": \"0.999999943\", \"String_Score_Physical\": 478, \"String_Score_Combined\": 748}", "selected": false}, "selected": false}, {"data": {"id": "2347518", "source": "2346987", "target": "2346768", "SCORE": "294", "shared_interaction": "Direct", "source_original": "151246", "Name_B": "BIRC5", "Name_A": "SGO2", "target_original": "332", "Gene_B": "332", "interaction": "Direct", "SUID": 2347518, "TYPE": "Direct", "Gene_A": "151246", "support": "{\"StringDB\": \"functional\", \"StringEvidence\": \"coexpression:0.312,textmining:0.115\", \"InWeb_IM\": \"inference\", \"String_Score_Combined\": 415, \"String_Score_Physical\": 294}", "selected": false}, "selected": false}, {"data": {"id": "2347515", "source": "2346984", "target": "2346783", "SCORE": "254", "shared_interaction": "Direct", "source_original": "128239", "Name_B": "CDC20", "Name_A": "IQGAP3", "target_original": "991", "Gene_B": "991", "interaction": "Direct", "SUID": 2347515, "TYPE": "Direct", "Gene_A": "128239", "support": "{\"StringDB\": \"physical\", \"StringEvidence\": \"coexpression:0.583,experiments:0.223,textmining:0.195\", \"String_Score_Physical\": 254, \"String_Score_Combined\": 749}", "selected": false}, "selected": false}, {"data": {"id": "2347512", "source": "2346984", "target": "2346858", "SCORE": "270", "shared_interaction": "Direct", "source_original": "128239", "Name_B": "KIF23", "Name_A": "IQGAP3", "target_original": "9493", "Gene_B": "9493", "interaction": "Direct", "SUID": 2347512, "TYPE": "Direct", "Gene_A": "128239", "support": "{\"StringDB\": \"physical\", \"StringEvidence\": \"coexpression:0.325,experiments:0.239,textmining:0.069\", \"BioGrid\": \"physical\", \"BioGrid_PubMed\": \"31586073\", \"BioGrid_Type\": \"Affinity Capture-MS\", \"String_Score_Physical\": 270, \"String_Score_Combined\": 540}", "selected": false}, "selected": false}, {"data": {"id": "2347509", "source": "2346984", "target": "2346846", "SCORE": "270", "shared_interaction": "Direct", "source_original": "128239", "Name_B": "PRC1", "Name_A": "IQGAP3", "target_original": "9055", "Gene_B": "9055", "interaction": "Direct", "SUID": 2347509, "TYPE": "Direct", "Gene_A": "128239", "support": "{\"StringDB\": \"physical\", \"StringEvidence\": \"coexpression:0.364,experiments:0.239,textmining:0.109\", \"BioGrid\": \"physical\", \"BioGrid_PubMed\": \"31586073\", \"BioGrid_Type\": \"Affinity Capture-MS\", \"String_Score_Physical\": 270, \"String_Score_Combined\": 586}", "selected": false}, "selected": false}, {"data": {"id": "2347506", "source": "2346984", "target": "2346921", "SCORE": "270", "shared_interaction": "Direct", "source_original": "128239", "Name_B": "ANLN", "Name_A": "IQGAP3", "target_original": "54443", "Gene_B": "54443", "interaction": "Direct", "SUID": 2347506, "TYPE": "Direct", "Gene_A": "128239", "support": "{\"StringDB\": \"physical\", \"StringEvidence\": \"coexpression:0.309,experiments:0.239,textmining:0.034\", \"BioGrid\": \"physical\", \"BioGrid_PubMed\": \"35271311,33961781,31586073\", \"BioGrid_Type\": \"Affinity Capture-MS\", \"BioGrid_Score\": \"0.999999683\", \"String_Score_Physical\": 270, \"String_Score_Combined\": 513}", "selected": false}, "selected": false}, {"data": {"id": "2347503", "source": "2346984", "target": "2346813", "SCORE": "250", "shared_interaction": "Direct", "source_original": "128239", "Name_B": "LMNB1", "Name_A": "IQGAP3", "target_original": "4001", "Gene_B": "4001", "interaction": "Direct", "SUID": 2347503, "TYPE": "Direct", "Gene_A": "128239", "support": "{\"StringDB\": \"physical\", \"StringEvidence\": \"experiments:0.218,coexpression:0.177\", \"String_Score_Physical\": 250, \"String_Score_Combined\": 382}", "selected": false}, "selected": false}, {"data": {"id": "2347500", "source": "2346984", "target": "2346999", "SCORE": "219", "shared_interaction": "Direct", "source_original": "128239", "Name_B": "ASPM", "Name_A": "IQGAP3", "target_original": "259266", "Gene_B": "259266", "interaction": "Direct", "SUID": 2347500, "TYPE": "Direct", "Gene_A": "128239", "support": "{\"StringDB\": \"physical\", \"StringEvidence\": \"coexpression:0.695,textmining:0.200,experiments:0.186\", \"String_Score_Physical\": 219, \"String_Score_Combined\": 784}", "selected": false}, "selected": false}, {"data": {"id": "2347497", "source": "2346981", "target": "2346780", "SCORE": "432", "shared_interaction": "Direct", "source_original": "121441", "Name_B": "CDK1", "Name_A": "NEDD1", "target_original": "983", "Gene_B": "983", "interaction": "Direct", "SUID": 2347497, "TYPE": "Direct", "Gene_A": "121441", "support": "{\"StringDB\": \"functional\", \"StringEvidence\": \"textmining:0.352,coexpression:0.139\", \"OmniPath\": \"omnipath,kinaseextra\", \"OmniPath_Reference\": \"MIMP;PhosphoSite;PhosphoSite_MIMP;PhosphoSite_ProtMapper;PhosphoSite_noref;ProtMapper;REACH_ProtMapper;RLIMS-P_ProtMapper;Sparser_ProtMapper;Wang;dbPTM\", \"InWeb_IM\": \"inference\", \"String_Score_Combined\": 465, \"String_Score_Physical\": 432}", "selected": false}, "selected": false}, {"data": {"id": "2347494", "source": "2346981", "target": "2346834", "SCORE": "432", "shared_interaction": "Direct", "source_original": "121441", "Name_B": "AURKA", "Name_A": "NEDD1", "target_original": "6790", "Gene_B": "6790", "interaction": "Direct", "SUID": 2347494, "TYPE": "Direct", "Gene_A": "121441", "support": "{\"StringDB\": \"functional\", \"StringEvidence\": \"textmining:0.467,coexpression:0.119\", \"OmniPath\": \"omnipath,kinaseextra\", \"OmniPath_Reference\": \"PhosphoSite;PhosphoSite_ProtMapper;ProtMapper;Sparser_ProtMapper\", \"InWeb_IM\": \"inference\", \"String_Score_Combined\": 550, \"String_Score_Physical\": 432}", "selected": false}, "selected": false}, {"data": {"id": "2347491", "source": "2346981", "target": "2346798", "SCORE": "294", "shared_interaction": "Direct", "source_original": "121441", "Name_B": "HMMR", "Name_A": "NEDD1", "target_original": "3161", "Gene_B": "3161", "interaction": "Direct", "SUID": 2347491, "TYPE": "Direct", "Gene_A": "121441", "support": "{\"StringDB\": \"functional\", \"StringEvidence\": \"textmining:0.758,coexpression:0.087\", \"InWeb_IM\": \"inference\", \"String_Score_Combined\": 788, \"String_Score_Physical\": 294}", "selected": false}, "selected": false}, {"data": {"id": "2347488", "source": "2346981", "target": "2346900", "SCORE": "432", "shared_interaction": "Direct", "source_original": "121441", "Name_B": "TPX2", "Name_A": "NEDD1", "target_original": "22974", "Gene_B": "22974", "interaction": "Direct", "SUID": 2347488, "TYPE": "Direct", "Gene_A": "121441", "support": "{\"StringDB\": \"functional\", \"StringEvidence\": \"textmining:0.741,coexpression:0.076\", \"OmniPath\": \"kinaseextra\", \"OmniPath_Reference\": \"ProtMapper;REACH_ProtMapper\", \"String_Score_Combined\": 770, \"String_Score_Physical\": 432}", "selected": false}, "selected": false}, {"data": {"id": "2348385", "source": "2346978", "target": "2346780", "SCORE": "294", "shared_interaction": "Direct", "source_original": "83540", "Name_B": "CDK1", "Name_A": "NUF2", "target_original": "983", "Gene_B": "983", "interaction": "Direct", "SUID": 2348385, "TYPE": "Direct", "Gene_A": "83540", "support": "{\"StringDB\": \"functional\", \"StringEvidence\": \"coexpression:0.964,textmining:0.410\", \"InWeb_IM\": \"inference\", \"String_Score_Combined\": 979, \"String_Score_Physical\": 294}", "selected": false}, "selected": false}, {"data": {"id": "2348382", "source": "2346978", "target": "2346852", "SCORE": "270", "shared_interaction": "Direct", "source_original": "83540", "Name_B": "AURKB", "Name_A": "NUF2", "target_original": "9212", "Gene_B": "9212", "interaction": "Direct", "SUID": 2348382, "TYPE": "Direct", "Gene_A": "83540", "support": "{\"StringDB\": \"physical\", \"StringEvidence\": \"coexpression:0.822,textmining:0.798,experiments:0.239\", \"BioGrid\": \"physical\", \"BioGrid_PubMed\": \"14602875\", \"BioGrid_Type\": \"Affinity Capture-Western,Biochemical Activity\", \"String_Score_Physical\": 270, \"String_Score_Combined\": 973}", "selected": false}, "selected": false}, {"data": {"id": "2348379", "source": "2346978", "target": "2346849", "SCORE": "294", "shared_interaction": "Direct", "source_original": "83540", "Name_B": "CCNB2", "Name_A": "NUF2", "target_original": "9133", "Gene_B": "9133", "interaction": "Direct", "SUID": 2348379, "TYPE": "Direct", "Gene_A": "83540", "support": "{\"StringDB\": \"functional\", \"StringEvidence\": \"coexpression:0.882,textmining:0.400\", \"InWeb_IM\": \"inference\", \"String_Score_Combined\": 932, \"String_Score_Physical\": 294}", "selected": false}, "selected": false}, {"data": {"id": "2348376", "source": "2346978", "target": "2346774", "SCORE": "294", "shared_interaction": "Direct", "source_original": "83540", "Name_B": "CCNB1", "Name_A": "NUF2", "target_original": "891", "Gene_B": "891", "interaction": "Direct", "SUID": 2348376, "TYPE": "Direct", "Gene_A": "83540", "support": "{\"StringDB\": \"functional\", \"StringEvidence\": \"coexpression:0.808,textmining:0.443\", \"InWeb_IM\": \"inference\", \"String_Score_Combined\": 897, \"String_Score_Physical\": 294}", "selected": false}, "selected": false}, {"data": {"id": "2348373", "source": "2346972", "target": "2346858", "SCORE": "270", "shared_interaction": "Direct", "source_original": "81611", "Name_B": "KIF23", "Name_A": "ANP32E", "target_original": "9493", "Gene_B": "9493", "interaction": "Direct", "SUID": 2348373, "TYPE": "Direct", "Gene_A": "81611", "support": "{\"StringDB\": \"physical\", \"StringEvidence\": \"experiments:0.239,coexpression:0.128,textmining:0.109\", \"BioGrid\": \"physical\", \"BioGrid_PubMed\": \"31586073\", \"BioGrid_Type\": \"Affinity Capture-MS\", \"String_Score_Physical\": 270, \"String_Score_Combined\": 432}", "selected": false}, "selected": false}, {"data": {"id": "2348370", "source": "2346972", "target": "2346846", "SCORE": "270", "shared_interaction": "Direct", "source_original": "81611", "Name_B": "PRC1", "Name_A": "ANP32E", "target_original": "9055", "Gene_B": "9055", "interaction": "Direct", "SUID": 2348370, "TYPE": "Direct", "Gene_A": "81611", "support": "{\"StringDB\": \"physical\", \"StringEvidence\": \"experiments:0.239,coexpression:0.100\", \"BioGrid\": \"physical\", \"BioGrid_PubMed\": \"31586073\", \"BioGrid_Type\": \"Affinity Capture-MS\", \"String_Score_Physical\": 270, \"String_Score_Combined\": 343}", "selected": false}, "selected": false}, {"data": {"id": "2348367", "source": "2346969", "target": "2346873", "SCORE": "295", "shared_interaction": "Direct", "source_original": "79801", "Name_B": "KIF14", "Name_A": "SHCBP1", "target_original": "9928", "Gene_B": "9928", "interaction": "Direct", "SUID": 2348367, "TYPE": "Direct", "Gene_A": "79801", "support": "{\"StringDB\": \"physical\", \"StringEvidence\": \"coexpression:0.606,experiments:0.266,textmining:0.073\", \"BioGrid\": \"physical\", \"BioGrid_PubMed\": \"31586073\", \"BioGrid_Type\": \"Affinity Capture-MS\", \"String_Score_Physical\": 295, \"String_Score_Combined\": 742}", "selected": false}, "selected": false}, {"data": {"id": "2348364", "source": "2346969", "target": "2346858", "SCORE": "773", "shared_interaction": "Direct", "source_original": "79801", "Name_B": "KIF23", "Name_A": "SHCBP1", "target_original": "9493", "Gene_B": "9493", "interaction": "Direct", "SUID": 2348364, "TYPE": "Direct", "Gene_A": "79801", "support": "{\"StringDB\": \"physical\", \"StringEvidence\": \"experiments:0.764,coexpression:0.703,textmining:0.349\", \"BioGrid\": \"physical\", \"BioGrid_PubMed\": \"35831314,35271311,31586073,26496610\", \"BioGrid_Type\": \"Affinity Capture-MS,Co-fractionation\", \"String_Score_Physical\": 773, \"String_Score_Combined\": 956}", "selected": false}, "selected": false}, {"data": {"id": "2348361", "source": "2346969", "target": "2346852", "SCORE": "432", "shared_interaction": "Direct", "source_original": "79801", "Name_B": "AURKB", "Name_A": "SHCBP1", "target_original": "9212", "Gene_B": "9212", "interaction": "Direct", "SUID": 2348361, "TYPE": "Direct", "Gene_A": "79801", "support": "{\"StringDB\": \"functional\", \"StringEvidence\": \"coexpression:0.741,textmining:0.231\", \"OmniPath\": \"omnipath,kinaseextra\", \"OmniPath_Reference\": \"PhosphoSite;PhosphoSite_ProtMapper;ProtMapper;RLIMS-P_ProtMapper\", \"String_Score_Combined\": 808, \"String_Score_Physical\": 432}", "selected": false}, "selected": false}, {"data": {"id": "2348358", "source": "2346966", "target": "2346780", "SCORE": "294", "shared_interaction": "Direct", "source_original": "79682", "Name_B": "CDK1", "Name_A": "CENPU", "target_original": "983", "Gene_B": "983", "interaction": "Direct", "SUID": 2348358, "TYPE": "Direct", "Gene_A": "79682", "support": "{\"StringDB\": \"functional\", \"StringEvidence\": \"coexpression:0.814,textmining:0.360\", \"InWeb_IM\": \"inference\", \"String_Score_Combined\": 885, \"String_Score_Physical\": 294}", "selected": false}, "selected": false}, {"data": {"id": "2348355", "source": "2346966", "target": "2346861", "SCORE": "244", "shared_interaction": "Direct", "source_original": "79682", "Name_B": "KIF20B", "Name_A": "CENPU", "target_original": "9585", "Gene_B": "9585", "interaction": "Direct", "SUID": 2348355, "TYPE": "Direct", "Gene_A": "79682", "support": "{\"StringDB\": \"physical\", \"StringEvidence\": \"coexpression:0.470,experiments:0.213,textmining:0.204\", \"String_Score_Physical\": 244, \"String_Score_Combined\": 681}", "selected": false}, "selected": false}, {"data": {"id": "2348352", "source": "2346966", "target": "2346858", "SCORE": "394", "shared_interaction": "Direct", "source_original": "79682", "Name_B": "KIF23", "Name_A": "CENPU", "target_original": "9493", "Gene_B": "9493", "interaction": "Direct", "SUID": 2348352, "TYPE": "Direct", "Gene_A": "79682", "support": "{\"StringDB\": \"physical\", \"StringEvidence\": \"coexpression:0.619,experiments:0.368,textmining:0.260\", \"String_Score_Physical\": 394, \"String_Score_Combined\": 829}", "selected": false}, "selected": false}, {"data": {"id": "2348349", "source": "2346966", "target": "2346849", "SCORE": "294", "shared_interaction": "Direct", "source_original": "79682", "Name_B": "CCNB2", "Name_A": "CENPU", "target_original": "9133", "Gene_B": "9133", "interaction": "Direct", "SUID": 2348349, "TYPE": "Direct", "Gene_A": "79682", "support": "{\"StringDB\": \"functional\", \"StringEvidence\": \"coexpression:0.748,textmining:0.263\", \"InWeb_IM\": \"inference\", \"String_Score_Combined\": 822, \"String_Score_Physical\": 294}", "selected": false}, "selected": false}, {"data": {"id": "2348346", "source": "2346966", "target": "2346774", "SCORE": "294", "shared_interaction": "Direct", "source_original": "79682", "Name_B": "CCNB1", "Name_A": "CENPU", "target_original": "891", "Gene_B": "891", "interaction": "Direct", "SUID": 2348346, "TYPE": "Direct", "Gene_A": "79682", "support": "{\"StringDB\": \"functional\", \"StringEvidence\": \"coexpression:0.713,textmining:0.253\", \"InWeb_IM\": \"inference\", \"String_Score_Combined\": 794, \"String_Score_Physical\": 294}", "selected": false}, "selected": false}, {"data": {"id": "2348274", "source": "2346963", "target": "2346780", "SCORE": "925", "shared_interaction": "Direct", "source_original": "64151", "Name_B": "CDK1", "Name_A": "NCAPG", "target_original": "983", "Gene_B": "983", "interaction": "Direct", "SUID": 2348274, "TYPE": "Direct", "Gene_A": "64151", "support": "{\"StringDB\": \"physical\", \"StringEvidence\": \"coexpression:0.992,database:0.896,textmining:0.518,experiments:0.251\", \"OmniPath\": \"omnipath,kinaseextra\", \"OmniPath_Reference\": \"HPRD_MIMP;MIMP;PhosphoSite;PhosphoSite_MIMP;PhosphoSite_ProtMapper;PhosphoSite_noref;ProtMapper;phosphoELM_MIMP\", \"InWeb_IM\": \"experimental\", \"BioGrid\": \"physical\", \"BioGrid_PubMed\": \"11136719\", \"BioGrid_Type\": \"Biochemical Activity\", \"String_Score_Physical\": 925, \"String_Score_Combined\": 999}", "selected": false}, "selected": false}, {"data": {"id": "2348271", "source": "2346963", "target": "2346852", "SCORE": "906", "shared_interaction": "Direct", "source_original": "64151", "Name_B": "AURKB", "Name_A": "NCAPG", "target_original": "9212", "Gene_B": "9212", "interaction": "Direct", "SUID": 2348271, "TYPE": "Direct", "Gene_A": "64151", "support": "{\"StringDB\": \"physical\", \"StringEvidence\": \"coexpression:0.958,database:0.896,textmining:0.456,experiments:0.065\", \"OmniPath\": \"pathwayextra\", \"OmniPath_Reference\": \"Wang\", \"String_Score_Physical\": 906, \"String_Score_Combined\": 997}", "selected": false}, "selected": false}, {"data": {"id": "2348268", "source": "2346963", "target": "2346849", "SCORE": "900", "shared_interaction": "Direct", "source_original": "64151", "Name_B": "CCNB2", "Name_A": "NCAPG", "target_original": "9133", "Gene_B": "9133", "interaction": "Direct", "SUID": 2348268, "TYPE": "Direct", "Gene_A": "64151", "support": "{\"StringDB\": \"physical\", \"StringEvidence\": \"coexpression:0.934,database:0.896,textmining:0.496\", \"InWeb_IM\": \"inference\", \"String_Score_Physical\": 900, \"String_Score_Combined\": 996}", "selected": false}, "selected": false}, {"data": {"id": "2348265", "source": "2346963", "target": "2346846", "SCORE": "270", "shared_interaction": "Direct", "source_original": "64151", "Name_B": "PRC1", "Name_A": "NCAPG", "target_original": "9055", "Gene_B": "9055", "interaction": "Direct", "SUID": 2348265, "TYPE": "Direct", "Gene_A": "64151", "support": "{\"StringDB\": \"physical\", \"StringEvidence\": \"coexpression:0.973,textmining:0.342,experiments:0.239\", \"BioGrid\": \"physical\", \"BioGrid_PubMed\": \"31586073\", \"BioGrid_Type\": \"Affinity Capture-MS\", \"String_Score_Physical\": 270, \"String_Score_Combined\": 986}", "selected": false}, "selected": false}, {"data": {"id": "2348262", "source": "2346963", "target": "2346774", "SCORE": "900", "shared_interaction": "Direct", "source_original": "64151", "Name_B": "CCNB1", "Name_A": "NCAPG", "target_original": "891", "Gene_B": "891", "interaction": "Direct", "SUID": 2348262, "TYPE": "Direct", "Gene_A": "64151", "support": "{\"StringDB\": \"physical\", \"StringEvidence\": \"database:0.896,coexpression:0.863,textmining:0.605\", \"InWeb_IM\": \"inference\", \"String_Score_Physical\": 900, \"String_Score_Combined\": 994}", "selected": false}, "selected": false}, {"data": {"id": "2348259", "source": "2346960", "target": "2346780", "SCORE": "294", "shared_interaction": "Direct", "source_original": "64105", "Name_B": "CDK1", "Name_A": "CENPK", "target_original": "983", "Gene_B": "983", "interaction": "Direct", "SUID": 2348259, "TYPE": "Direct", "Gene_A": "64105", "support": "{\"StringDB\": \"functional\", \"StringEvidence\": \"coexpression:0.710,textmining:0.169\", \"InWeb_IM\": \"inference\", \"String_Score_Combined\": 769, \"String_Score_Physical\": 294}", "selected": false}, "selected": false}, {"data": {"id": "2348256", "source": "2346960", "target": "2346870", "SCORE": "357", "shared_interaction": "Direct", "source_original": "64105", "Name_B": "ARHGAP11A", "Name_A": "CENPK", "target_original": "9824", "Gene_B": "9824", "interaction": "Direct", "SUID": 2348256, "TYPE": "Direct", "Gene_A": "64105", "support": "{\"StringDB\": \"physical\", \"StringEvidence\": \"coexpression:0.450,experiments:0.330,textmining:0.046\", \"String_Score_Physical\": 357, \"String_Score_Combined\": 662}", "selected": false}, "selected": false}, {"data": {"id": "2348253", "source": "2346960", "target": "2346861", "SCORE": "244", "shared_interaction": "Direct", "source_original": "64105", "Name_B": "KIF20B", "Name_A": "CENPK", "target_original": "9585", "Gene_B": "9585", "interaction": "Direct", "SUID": 2348253, "TYPE": "Direct", "Gene_A": "64105", "support": "{\"StringDB\": \"physical\", \"StringEvidence\": \"coexpression:0.353,textmining:0.243,experiments:0.213\", \"String_Score_Physical\": 244, \"String_Score_Combined\": 630}", "selected": false}, "selected": false}, {"data": {"id": "2348250", "source": "2346960", "target": "2346858", "SCORE": "392", "shared_interaction": "Direct", "source_original": "64105", "Name_B": "KIF23", "Name_A": "CENPK", "target_original": "9493", "Gene_B": "9493", "interaction": "Direct", "SUID": 2348250, "TYPE": "Direct", "Gene_A": "64105", "support": "{\"StringDB\": \"physical\", \"StringEvidence\": \"coexpression:0.428,experiments:0.366,textmining:0.295\", \"String_Score_Physical\": 392, \"String_Score_Combined\": 755}", "selected": false}, "selected": false}, {"data": {"id": "2348247", "source": "2346960", "target": "2346849", "SCORE": "294", "shared_interaction": "Direct", "source_original": "64105", "Name_B": "CCNB2", "Name_A": "CENPK", "target_original": "9133", "Gene_B": "9133", "interaction": "Direct", "SUID": 2348247, "TYPE": "Direct", "Gene_A": "64105", "support": "{\"StringDB\": \"functional\", \"StringEvidence\": \"coexpression:0.380,textmining:0.121\", \"InWeb_IM\": \"inference\", \"String_Score_Combined\": 477, \"String_Score_Physical\": 294}", "selected": false}, "selected": false}, {"data": {"id": "2348244", "source": "2346960", "target": "2346774", "SCORE": "294", "shared_interaction": "Direct", "source_original": "64105", "Name_B": "CCNB1", "Name_A": "CENPK", "target_original": "891", "Gene_B": "891", "interaction": "Direct", "SUID": 2348244, "TYPE": "Direct", "Gene_A": "64105", "support": "{\"StringDB\": \"functional\", \"StringEvidence\": \"coexpression:0.459,textmining:0.116\", \"InWeb_IM\": \"inference\", \"String_Score_Combined\": 541, \"String_Score_Physical\": 294}", "selected": false}, "selected": false}, {"data": {"id": "2348241", "source": "2346960", "target": "2346966", "SCORE": "941", "shared_interaction": "Direct", "source_original": "64105", "Name_B": "CENPU", "Name_A": "CENPK", "target_original": "79682", "Gene_B": "79682", "interaction": "Direct", "SUID": 2348241, "TYPE": "Direct", "Gene_A": "64105", "support": "{\"StringDB\": \"physical\", \"StringEvidence\": \"database:0.791,textmining:0.734,experiments:0.708,coexpression:0.342\", \"BioGrid\": \"physical\", \"BioGrid_PubMed\": \"26496610,16622419\", \"BioGrid_Type\": \"Affinity Capture-MS\", \"String_Score_Physical\": 941, \"String_Score_Combined\": 989}", "selected": false}, "selected": false}, {"data": {"id": "2348238", "source": "2346960", "target": "2346840", "SCORE": "208", "shared_interaction": "Direct", "source_original": "64105", "Name_B": "TOP2A", "Name_A": "CENPK", "target_original": "7153", "Gene_B": "7153", "interaction": "Direct", "SUID": 2348238, "TYPE": "Direct", "Gene_A": "64105", "support": "{\"StringDB\": \"functional\", \"StringEvidence\": \"coexpression:0.403,textmining:0.103\", \"BioGrid\": \"physical\", \"BioGrid_PubMed\": \"35271311\", \"BioGrid_Type\": \"Affinity Capture-MS\", \"String_Score_Combined\": 486, \"String_Score_Physical\": 208}", "selected": false}, "selected": false}, {"data": {"id": "2348235", "source": "2346960", "target": "2346771", "SCORE": "209", "shared_interaction": "Direct", "source_original": "64105", "Name_B": "BUB1B", "Name_A": "CENPK", "target_original": "701", "Gene_B": "701", "interaction": "Direct", "SUID": 2348235, "TYPE": "Direct", "Gene_A": "64105", "support": "{\"StringDB\": \"physical\", \"StringEvidence\": \"coexpression:0.411,textmining:0.394,experiments:0.175\", \"InWeb_IM\": \"inference\", \"BioGrid\": \"genetic\", \"BioGrid_PubMed\": \"30033366\", \"BioGrid_Type\": \"Negative Genetic\", \"BioGrid_Score\": \"-8.174231347\", \"String_Score_Physical\": 209, \"String_Score_Combined\": 717}", "selected": false}, "selected": false}, {"data": {"id": "2348232", "source": "2346957", "target": "2346783", "SCORE": "270", "shared_interaction": "Direct", "source_original": "63967", "Name_B": "CDC20", "Name_A": "CLSPN", "target_original": "991", "Gene_B": "991", "interaction": "Direct", "SUID": 2348232, "TYPE": "Direct", "Gene_A": "63967", "support": "{\"StringDB\": \"physical\", \"StringEvidence\": \"coexpression:0.613,textmining:0.360,experiments:0.239\", \"BioGrid\": \"physical\", \"BioGrid_PubMed\": \"19477924\", \"BioGrid_Type\": \"Affinity Capture-Western\", \"String_Score_Physical\": 270, \"String_Score_Combined\": 819}", "selected": false}, "selected": false}, {"data": {"id": "2348223", "source": "2346954", "target": "2346780", "SCORE": "208", "shared_interaction": "Direct", "source_original": "57650", "Name_B": "CDK1", "Name_A": "CIP2A", "target_original": "983", "Gene_B": "983", "interaction": "Direct", "SUID": 2348223, "TYPE": "Direct", "Gene_A": "57650", "support": "{\"StringDB\": \"functional\", \"StringEvidence\": \"coexpression:0.398,textmining:0.231\", \"BioGrid\": \"physical\", \"BioGrid_PubMed\": \"25833693\", \"BioGrid_Type\": \"Two-hybrid\", \"String_Score_Combined\": 556, \"String_Score_Physical\": 208}", "selected": false}, "selected": false}, {"data": {"id": "2348220", "source": "2346951", "target": "2346783", "SCORE": "677", "shared_interaction": "Direct", "source_original": "57082", "Name_B": "CDC20", "Name_A": "KNL1", "target_original": "991", "Gene_B": "991", "interaction": "Direct", "SUID": 2348220, "TYPE": "Direct", "Gene_A": "57082", "support": "{\"StringDB\": \"physical\", \"StringEvidence\": \"experiments:0.663,textmining:0.660,coexpression:0.636\", \"BioGrid\": \"physical\", \"BioGrid_PubMed\": \"26811472\", \"BioGrid_Type\": \"Affinity Capture-MS\", \"String_Score_Physical\": 677, \"String_Score_Combined\": 960}", "selected": false}, "selected": false}, {"data": {"id": "2348217", "source": "2346951", "target": "2346780", "SCORE": "294", "shared_interaction": "Direct", "source_original": "57082", "Name_B": "CDK1", "Name_A": "KNL1", "target_original": "983", "Gene_B": "983", "interaction": "Direct", "SUID": 2348217, "TYPE": "Direct", "Gene_A": "57082", "support": "{\"StringDB\": \"functional\", \"StringEvidence\": \"coexpression:0.567,textmining:0.541\", \"InWeb_IM\": \"inference\", \"String_Score_Combined\": 809, \"String_Score_Physical\": 294}", "selected": false}, "selected": false}, {"data": {"id": "2348214", "source": "2346951", "target": "2346852", "SCORE": "432", "shared_interaction": "Direct", "source_original": "57082", "Name_B": "AURKB", "Name_A": "KNL1", "target_original": "9212", "Gene_B": "9212", "interaction": "Direct", "SUID": 2348214, "TYPE": "Direct", "Gene_A": "57082", "support": "{\"StringDB\": \"functional\", \"StringEvidence\": \"textmining:0.847,coexpression:0.432\", \"OmniPath\": \"omnipath,kinaseextra\", \"OmniPath_Reference\": \"HPRD_MIMP;MIMP;PhosphoSite_MIMP;PhosphoSite_ProtMapper;PhosphoSite_noref;ProtMapper;SIGNOR;SIGNOR_ProtMapper;iPTMnet;phosphoELM_MIMP\", \"String_Score_Combined\": 916, \"String_Score_Physical\": 432}", "selected": false}, "selected": false}, {"data": {"id": "2348211", "source": "2346951", "target": "2346849", "SCORE": "294", "shared_interaction": "Direct", "source_original": "57082", "Name_B": "CCNB2", "Name_A": "KNL1", "target_original": "9133", "Gene_B": "9133", "interaction": "Direct", "SUID": 2348211, "TYPE": "Direct", "Gene_A": "57082", "support": "{\"StringDB\": \"functional\", \"StringEvidence\": \"coexpression:0.549,textmining:0.201\", \"InWeb_IM\": \"inference\", \"String_Score_Combined\": 654, \"String_Score_Physical\": 294}", "selected": false}, "selected": false}, {"data": {"id": "2348208", "source": "2346951", "target": "2346774", "SCORE": "294", "shared_interaction": "Direct", "source_original": "57082", "Name_B": "CCNB1", "Name_A": "KNL1", "target_original": "891", "Gene_B": "891", "interaction": "Direct", "SUID": 2348208, "TYPE": "Direct", "Gene_A": "57082", "support": "{\"StringDB\": \"functional\", \"StringEvidence\": \"coexpression:0.432,textmining:0.281\", \"InWeb_IM\": \"inference\", \"String_Score_Combined\": 608, \"String_Score_Physical\": 294}", "selected": false}, "selected": false}, {"data": {"id": "2348205", "source": "2346951", "target": "2346978", "SCORE": "848", "shared_interaction": "Direct", "source_original": "57082", "Name_B": "NUF2", "Name_A": "KNL1", "target_original": "83540", "Gene_B": "83540", "interaction": "Direct", "SUID": 2348205, "TYPE": "Direct", "Gene_A": "57082", "support": "{\"StringDB\": \"physical\", \"StringEvidence\": \"textmining:0.820,experiments:0.621,coexpression:0.587,database:0.583\", \"BioGrid\": \"physical\", \"BioGrid_PubMed\": \"35271311,33961781,26496610\", \"BioGrid_Type\": \"Affinity Capture-MS\", \"BioGrid_Score\": \"0.999993661\", \"String_Score_Physical\": 848, \"String_Score_Combined\": 988}", "selected": false}, "selected": false}, {"data": {"id": "2348202", "source": "2346951", "target": "2346966", "SCORE": "600", "shared_interaction": "Direct", "source_original": "57082", "Name_B": "CENPU", "Name_A": "KNL1", "target_original": "79682", "Gene_B": "79682", "interaction": "Direct", "SUID": 2348202, "TYPE": "Direct", "Gene_A": "57082", "support": "{\"StringDB\": \"physical\", \"StringEvidence\": \"database:0.583,textmining:0.537,coexpression:0.297\", \"String_Score_Physical\": 600, \"String_Score_Combined\": 869}", "selected": false}, "selected": false}, {"data": {"id": "2348199", "source": "2346951", "target": "2346771", "SCORE": "950", "shared_interaction": "Direct", "source_original": "57082", "Name_B": "BUB1B", "Name_A": "KNL1", "target_original": "701", "Gene_B": "701", "interaction": "Direct", "SUID": 2348199, "TYPE": "Direct", "Gene_A": "57082", "support": "{\"StringDB\": \"physical\", \"StringEvidence\": \"textmining:0.975,experiments:0.948,coexpression:0.534\", \"OmniPath\": \"omnipath\", \"OmniPath_Reference\": \"DIP;IntAct;Lit-BM-17;SIGNOR\", \"InWeb_IM\": \"experimental\", \"BioGrid\": \"physical\", \"BioGrid_PubMed\": \"25852190,22000412,21199919,20220147,17981135\", \"BioGrid_Type\": \"Reconstituted Complex,Affinity Capture-MS,Co-crystal Structure,Affinity Capture-Western,Two-hybrid\", \"String_Score_Physical\": 950, \"String_Score_Combined\": 999}", "selected": false}, "selected": false}, {"data": {"id": "2348196", "source": "2346951", "target": "2346960", "SCORE": "600", "shared_interaction": "Direct", "source_original": "57082", "Name_B": "CENPK", "Name_A": "KNL1", "target_original": "64105", "Gene_B": "64105", "interaction": "Direct", "SUID": 2348196, "TYPE": "Direct", "Gene_A": "57082", "support": "{\"StringDB\": \"physical\", \"StringEvidence\": \"textmining:0.646,database:0.583,coexpression:0.398\", \"String_Score_Physical\": 600, \"String_Score_Combined\": 914}", "selected": false}, "selected": false}, {"data": {"id": "2348193", "source": "2346948", "target": "2346780", "SCORE": "474", "shared_interaction": "Direct", "source_original": "55872", "Name_B": "CDK1", "Name_A": "PBK", "target_original": "983", "Gene_B": "983", "interaction": "Direct", "SUID": 2348193, "TYPE": "Direct", "Gene_A": "55872", "support": "{\"StringDB\": \"physical\", \"StringEvidence\": \"coexpression:0.990,textmining:0.776,experiments:0.452\", \"OmniPath\": \"omnipath,kinaseextra\", \"OmniPath_Reference\": \"HPRD;HPRD-phos;HPRD_KEA;HPRD_MIMP;KEA;Kinexus_KEA;MIMP;PhosphoPoint;PhosphoSite;PhosphoSite_KEA;PhosphoSite_MIMP;PhosphoSite_ProtMapper;ProtMapper;REACH_ProtMapper;RLIMS-P_ProtMapper;SIGNOR;SIGNOR_ProtMapper;Sparser_ProtMapper;iPTMnet;phosphoELM;phosphoELM_KEA;phosphoELM_MIMP\", \"InWeb_IM\": \"experimental\", \"BioGrid\": \"physical\", \"BioGrid_PubMed\": \"10779557\", \"BioGrid_Type\": \"Biochemical Activity\", \"String_Score_Physical\": 474, \"String_Score_Combined\": 998}", "selected": false}, "selected": false}, {"data": {"id": "2348190", "source": "2346948", "target": "2346846", "SCORE": "432", "shared_interaction": "Direct", "source_original": "55872", "Name_B": "PRC1", "Name_A": "PBK", "target_original": "9055", "Gene_B": "9055", "interaction": "Direct", "SUID": 2348190, "TYPE": "Direct", "Gene_A": "55872", "support": "{\"StringDB\": \"functional\", \"StringEvidence\": \"coexpression:0.868,textmining:0.292\", \"OmniPath\": \"kinaseextra,pathwayextra\", \"OmniPath_Reference\": \"HPRD_MIMP;MIMP;PhosphoSite_MIMP;ProtMapper;REACH_ProtMapper;RLIMS-P_ProtMapper;Sparser_ProtMapper;Wang;phosphoELM_MIMP\", \"String_Score_Combined\": 910, \"String_Score_Physical\": 432}", "selected": false}, "selected": false}, {"data": {"id": "2348187", "source": "2346948", "target": "2346774", "SCORE": "263", "shared_interaction": "Direct", "source_original": "55872", "Name_B": "CCNB1", "Name_A": "PBK", "target_original": "891", "Gene_B": "891", "interaction": "Direct", "SUID": 2348187, "TYPE": "Direct", "Gene_A": "55872", "support": "{\"StringDB\": \"physical\", \"StringEvidence\": \"coexpression:0.934,textmining:0.472,experiments:0.232\", \"OmniPath\": \"omnipath,kinaseextra,pathwayextra\", \"OmniPath_Reference\": \"HPRD;HPRD-phos;HPRD_KEA;HPRD_MIMP;KEA;MIMP;PhosphoSite_KEA;PhosphoSite_MIMP;ProtMapper;Sparser_ProtMapper;iPTMnet;phosphoELM_MIMP,HPRD;PhosphoPoint;Wang\", \"String_Score_Physical\": 263, \"String_Score_Combined\": 974}", "selected": false}, "selected": false}, {"data": {"id": "2348184", "source": "2346948", "target": "2346960", "SCORE": "392", "shared_interaction": "Direct", "source_original": "55872", "Name_B": "CENPK", "Name_A": "PBK", "target_original": "64105", "Gene_B": "64105", "interaction": "Direct", "SUID": 2348184, "TYPE": "Direct", "Gene_A": "55872", "support": "{\"StringDB\": \"physical\", \"StringEvidence\": \"coexpression:0.636,experiments:0.366,textmining:0.030\", \"String_Score_Physical\": 392, \"String_Score_Combined\": 785}", "selected": false}, "selected": false}, {"data": {"id": "2348181", "source": "2346945", "target": "2346843", "SCORE": "238", "shared_interaction": "Direct", "source_original": "55771", "Name_B": "NSD2", "Name_A": "PRR11", "target_original": "7468", "Gene_B": "7468", "interaction": "Direct", "SUID": 2348181, "TYPE": "Direct", "Gene_A": "55771", "support": "{\"StringDB\": \"physical\", \"StringEvidence\": \"experiments:0.206,coexpression:0.060\", \"InWeb_IM\": \"experimental\", \"BioGrid\": \"physical\", \"BioGrid_PubMed\": \"33961781,28514442,26186194\", \"BioGrid_Type\": \"Affinity Capture-MS\", \"BioGrid_Score\": \"0.977606443,0.927237333,0.882587888\", \"String_Score_Physical\": 238, \"String_Score_Combined\": 284}", "selected": false}, "selected": false}, {"data": {"id": "2348178", "source": "2346942", "target": "2346831", "SCORE": "256", "shared_interaction": "Direct", "source_original": "55723", "Name_B": "RRM2", "Name_A": "ASF1B", "target_original": "6241", "Gene_B": "6241", "interaction": "Direct", "SUID": 2348178, "TYPE": "Direct", "Gene_A": "55723", "support": "{\"StringDB\": \"physical\", \"StringEvidence\": \"coexpression:0.837,textmining:0.318,experiments:0.225\", \"InWeb_IM\": \"inference\", \"String_Score_Physical\": 256, \"String_Score_Combined\": 917}", "selected": false}, "selected": false}, {"data": {"id": "2348175", "source": "2346939", "target": "2346780", "SCORE": "432", "shared_interaction": "Direct", "source_original": "55635", "Name_B": "CDK1", "Name_A": "DEPDC1", "target_original": "983", "Gene_B": "983", "interaction": "Direct", "SUID": 2348175, "TYPE": "Direct", "Gene_A": "55635", "support": "{\"StringDB\": \"functional\", \"StringEvidence\": \"coexpression:0.852,textmining:0.190\", \"OmniPath\": \"omnipath,kinaseextra\", \"OmniPath_Reference\": \"PhosphoSite;PhosphoSite_ProtMapper;ProtMapper\", \"String_Score_Combined\": 884, \"String_Score_Physical\": 432}", "selected": false}, "selected": false}, {"data": {"id": "2348172", "source": "2346936", "target": "2346873", "SCORE": "270", "shared_interaction": "Direct", "source_original": "55355", "Name_B": "KIF14", "Name_A": "HJURP", "target_original": "9928", "Gene_B": "9928", "interaction": "Direct", "SUID": 2348172, "TYPE": "Direct", "Gene_A": "55355", "support": "{\"StringDB\": \"physical\", \"StringEvidence\": \"coexpression:0.780,experiments:0.239,textmining:0.207\", \"BioGrid\": \"physical\", \"BioGrid_PubMed\": \"31586073\", \"BioGrid_Type\": \"Affinity Capture-MS\", \"String_Score_Physical\": 270, \"String_Score_Combined\": 872}", "selected": false}, "selected": false}, {"data": {"id": "2348169", "source": "2346936", "target": "2346780", "SCORE": "432", "shared_interaction": "Direct", "source_original": "55355", "Name_B": "CDK1", "Name_A": "HJURP", "target_original": "983", "Gene_B": "983", "interaction": "Direct", "SUID": 2348169, "TYPE": "Direct", "Gene_A": "55355", "support": "{\"StringDB\": \"functional\", \"StringEvidence\": \"coexpression:0.827,textmining:0.504\", \"OmniPath\": \"omnipath,kinaseextra\", \"OmniPath_Reference\": \"PhosphoSite;PhosphoSite_noref\", \"BioGrid\": \"physical\", \"BioGrid_PubMed\": \"24519934\", \"BioGrid_Type\": \"Biochemical Activity\", \"String_Score_Combined\": 917, \"String_Score_Physical\": 432}", "selected": false}, "selected": false}, {"data": {"id": "2348166", "source": "2346936", "target": "2346966", "SCORE": "600", "shared_interaction": "Direct", "source_original": "55355", "Name_B": "CENPU", "Name_A": "HJURP", "target_original": "79682", "Gene_B": "79682", "interaction": "Direct", "SUID": 2348166, "TYPE": "Direct", "Gene_A": "55355", "support": "{\"StringDB\": \"physical\", \"StringEvidence\": \"coexpression:0.599,database:0.583,textmining:0.472\", \"String_Score_Physical\": 600, \"String_Score_Combined\": 915}", "selected": false}, "selected": false}, {"data": {"id": "2348163", "source": "2346936", "target": "2346960", "SCORE": "600", "shared_interaction": "Direct", "source_original": "55355", "Name_B": "CENPK", "Name_A": "HJURP", "target_original": "64105", "Gene_B": "64105", "interaction": "Direct", "SUID": 2348163, "TYPE": "Direct", "Gene_A": "55355", "support": "{\"StringDB\": \"physical\", \"StringEvidence\": \"database:0.583,textmining:0.384,coexpression:0.254\", \"String_Score_Physical\": 600, \"String_Score_Combined\": 815}", "selected": false}, "selected": false}, {"data": {"id": "2348160", "source": "2346936", "target": "2346951", "SCORE": "600", "shared_interaction": "Direct", "source_original": "55355", "Name_B": "KNL1", "Name_A": "HJURP", "target_original": "57082", "Gene_B": "57082", "interaction": "Direct", "SUID": 2348160, "TYPE": "Direct", "Gene_A": "55355", "support": "{\"StringDB\": \"physical\", \"StringEvidence\": \"database:0.583,textmining:0.428,coexpression:0.304\", \"String_Score_Physical\": 600, \"String_Score_Combined\": 840}", "selected": false}, "selected": false}, {"data": {"id": "2348157", "source": "2346933", "target": "2346873", "SCORE": "281", "shared_interaction": "Direct", "source_original": "55165", "Name_B": "KIF14", "Name_A": "CEP55", "target_original": "9928", "Gene_B": "9928", "interaction": "Direct", "SUID": 2348157, "TYPE": "Direct", "Gene_A": "55165", "support": "{\"StringDB\": \"physical\", \"StringEvidence\": \"coexpression:0.836,textmining:0.455,experiments:0.251\", \"BioGrid\": \"physical\", \"BioGrid_PubMed\": \"31586073\", \"BioGrid_Type\": \"Affinity Capture-MS\", \"String_Score_Physical\": 281, \"String_Score_Combined\": 935}", "selected": false}, "selected": false}, {"data": {"id": "2348154", "source": "2346933", "target": "2346780", "SCORE": "213", "shared_interaction": "Direct", "source_original": "55165", "Name_B": "CDK1", "Name_A": "CEP55", "target_original": "983", "Gene_B": "983", "interaction": "Direct", "SUID": 2348154, "TYPE": "Direct", "Gene_A": "55165", "support": "{\"StringDB\": \"physical\", \"StringEvidence\": \"coexpression:0.932,textmining:0.444,experiments:0.179\", \"OmniPath\": \"omnipath,kinaseextra\", \"OmniPath_Reference\": \"ELM;HPRD;HPRD-phos;HPRD_KEA;HPRD_MIMP;KEA;MIMP;PhosphoPoint;PhosphoSite_KEA;PhosphoSite_MIMP;PhosphoSite_ProtMapper;PhosphoSite_noref;ProtMapper;REACH_ProtMapper;SIGNOR;SIGNOR_ProtMapper;Sparser_ProtMapper;dbPTM;iPTMnet;phosphoELM;phosphoELM_KEA;phosphoELM_MIMP\", \"InWeb_IM\": \"inference\", \"BioGrid\": \"physical\", \"BioGrid_PubMed\": \"16198290\", \"BioGrid_Type\": \"Biochemical Activity\", \"String_Score_Physical\": 213, \"String_Score_Combined\": 970}", "selected": false}, "selected": false}, {"data": {"id": "2348151", "source": "2346933", "target": "2346858", "SCORE": "436", "shared_interaction": "Direct", "source_original": "55165", "Name_B": "KIF23", "Name_A": "CEP55", "target_original": "9493", "Gene_B": "9493", "interaction": "Direct", "SUID": 2348151, "TYPE": "Direct", "Gene_A": "55165", "support": "{\"StringDB\": \"physical\", \"StringEvidence\": \"textmining:0.961,coexpression:0.842,experiments:0.412\", \"BioGrid\": \"physical\", \"BioGrid_PubMed\": \"31586073,26496610\", \"BioGrid_Type\": \"Affinity Capture-MS\", \"String_Score_Physical\": 436, \"String_Score_Combined\": 996}", "selected": false}, "selected": false}, {"data": {"id": "2348148", "source": "2346930", "target": "2346873", "SCORE": "270", "shared_interaction": "Direct", "source_original": "55143", "Name_B": "KIF14", "Name_A": "CDCA8", "target_original": "9928", "Gene_B": "9928", "interaction": "Direct", "SUID": 2348148, "TYPE": "Direct", "Gene_A": "55143", "support": "{\"StringDB\": \"physical\", \"StringEvidence\": \"coexpression:0.779,experiments:0.239,textmining:0.237\", \"BioGrid\": \"physical\", \"BioGrid_PubMed\": \"31586073\", \"BioGrid_Type\": \"Affinity Capture-MS\", \"String_Score_Physical\": 270, \"String_Score_Combined\": 876}", "selected": false}, "selected": false}, {"data": {"id": "2348145", "source": "2346930", "target": "2346780", "SCORE": "432", "shared_interaction": "Direct", "source_original": "55143", "Name_B": "CDK1", "Name_A": "CDCA8", "target_original": "983", "Gene_B": "983", "interaction": "Direct", "SUID": 2348145, "TYPE": "Direct", "Gene_A": "55143", "support": "{\"StringDB\": \"functional\", \"StringEvidence\": \"coexpression:0.970,textmining:0.587\", \"OmniPath\": \"omnipath,kinaseextra\", \"OmniPath_Reference\": \"PhosphoSite;ProtMapper;RLIMS-P_ProtMapper\", \"InWeb_IM\": \"inference\", \"String_Score_Combined\": 988, \"String_Score_Physical\": 432}", "selected": false}, "selected": false}, {"data": {"id": "2348142", "source": "2346930", "target": "2346858", "SCORE": "923", "shared_interaction": "Direct", "source_original": "55143", "Name_B": "KIF23", "Name_A": "CDCA8", "target_original": "9493", "Gene_B": "9493", "interaction": "Direct", "SUID": 2348142, "TYPE": "Direct", "Gene_A": "55143", "support": "{\"StringDB\": \"physical\", \"StringEvidence\": \"database:0.896,coexpression:0.874,textmining:0.545,experiments:0.239\", \"OmniPath\": \"pathwayextra\", \"OmniPath_Reference\": \"Wang\", \"BioGrid\": \"physical\", \"BioGrid_PubMed\": \"31586073\", \"BioGrid_Type\": \"Affinity Capture-MS\", \"String_Score_Physical\": 923, \"String_Score_Combined\": 995}", "selected": false}, "selected": false}, {"data": {"id": "2348139", "source": "2346930", "target": "2346852", "SCORE": "989", "shared_interaction": "Direct", "source_original": "55143", "Name_B": "AURKB", "Name_A": "CDCA8", "target_original": "9212", "Gene_B": "9212", "interaction": "Direct", "SUID": 2348139, "TYPE": "Direct", "Gene_A": "55143", "support": "{\"StringDB\": \"physical\", \"StringEvidence\": \"textmining:0.990,coexpression:0.968,database:0.896,experiments:0.893\", \"OmniPath\": \"omnipath,kinaseextra\", \"OmniPath_Reference\": \"HPRD;HPRD_MIMP;IntAct;Lit-BM-17;MIMP;PhosphoPoint;PhosphoSite;PhosphoSite_MIMP;PhosphoSite_ProtMapper;PhosphoSite_noref;ProtMapper;RLIMS-P_ProtMapper;Wang;dbPTM;iPTMnet;phosphoELM_MIMP\", \"BioGrid\": \"physical\", \"BioGrid_PubMed\": \"35271311,31586073,29568061,23945651,21554500,20430883,19951914,18946085,18243099,17956729,17099693,15260989,15249581\", \"BioGrid_Type\": \"Reconstituted Complex,Affinity Capture-MS,Biochemical Activity,Co-localization,Proximity Label-MS,Affinity Capture-Western\", \"String_Score_Physical\": 989, \"String_Score_Combined\": 999}", "selected": false}, "selected": false}, {"data": {"id": "2348136", "source": "2346930", "target": "2346849", "SCORE": "294", "shared_interaction": "Direct", "source_original": "55143", "Name_B": "CCNB2", "Name_A": "CDCA8", "target_original": "9133", "Gene_B": "9133", "interaction": "Direct", "SUID": 2348136, "TYPE": "Direct", "Gene_A": "55143", "support": "{\"StringDB\": \"functional\", \"StringEvidence\": \"coexpression:0.933,textmining:0.574\", \"InWeb_IM\": \"inference\", \"String_Score_Combined\": 972, \"String_Score_Physical\": 294}", "selected": false}, "selected": false}, {"data": {"id": "2348133", "source": "2346930", "target": "2346846", "SCORE": "270", "shared_interaction": "Direct", "source_original": "55143", "Name_B": "PRC1", "Name_A": "CDCA8", "target_original": "9055", "Gene_B": "9055", "interaction": "Direct", "SUID": 2348133, "TYPE": "Direct", "Gene_A": "55143", "support": "{\"StringDB\": \"physical\", \"StringEvidence\": \"coexpression:0.876,experiments:0.239,textmining:0.212\", \"BioGrid\": \"physical\", \"BioGrid_PubMed\": \"31586073\", \"BioGrid_Type\": \"Affinity Capture-MS\", \"String_Score_Physical\": 270, \"String_Score_Combined\": 928}", "selected": false}, "selected": false}, {"data": {"id": "2348130", "source": "2346930", "target": "2346774", "SCORE": "294", "shared_interaction": "Direct", "source_original": "55143", "Name_B": "CCNB1", "Name_A": "CDCA8", "target_original": "891", "Gene_B": "891", "interaction": "Direct", "SUID": 2348130, "TYPE": "Direct", "Gene_A": "55143", "support": "{\"StringDB\": \"functional\", \"StringEvidence\": \"coexpression:0.967,textmining:0.535\", \"InWeb_IM\": \"inference\", \"Str
```
