## Supplementary material for "Fibroblasts as an in vitro model of circadian genetic and genomic studies: A temporal analysis": PPINetwork.js (part 5 of 7)

```
ing_Score_Combined\": 985, \"String_Score_Physical\": 294}", "selected": false}, "selected": false}, {"data": {"id": "2348127", "source": "2346930", "target": "2346771", "SCORE": "294", "shared_interaction": "Direct", "source_original": "55143", "Name_B": "BUB1B", "Name_A": "CDCA8", "target_original": "701", "Gene_B": "701", "interaction": "Direct", "SUID": 2348127, "TYPE": "Direct", "Gene_A": "55143", "support": "{\"StringDB\": \"functional\", \"StringEvidence\": \"coexpression:0.924,textmining:0.650\", \"InWeb_IM\": \"inference\", \"String_Score_Combined\": 974, \"String_Score_Physical\": 294}", "selected": false}, "selected": false}, {"data": {"id": "2348124", "source": "2346930", "target": "2346834", "SCORE": "540", "shared_interaction": "Direct", "source_original": "55143", "Name_B": "AURKA", "Name_A": "CDCA8", "target_original": "6790", "Gene_B": "6790", "interaction": "Direct", "SUID": 2348124, "TYPE": "Direct", "Gene_A": "55143", "support": "{\"StringDB\": \"physical\", \"StringEvidence\": \"coexpression:0.931,textmining:0.594,database:0.520\", \"String_Score_Physical\": 540, \"String_Score_Combined\": 987}", "selected": false}, "selected": false}, {"data": {"id": "2348121", "source": "2346927", "target": "2346780", "SCORE": "294", "shared_interaction": "Direct", "source_original": "55055", "Name_B": "CDK1", "Name_A": "ZWILCH", "target_original": "983", "Gene_B": "983", "interaction": "Direct", "SUID": 2348121, "TYPE": "Direct", "Gene_A": "55055", "support": "{\"StringDB\": \"functional\", \"StringEvidence\": \"coexpression:0.686,textmining:0.305\", \"InWeb_IM\": \"inference\", \"String_Score_Combined\": 790, \"String_Score_Physical\": 294}", "selected": false}, "selected": false}, {"data": {"id": "2348118", "source": "2346927", "target": "2346861", "SCORE": "299", "shared_interaction": "Direct", "source_original": "55055", "Name_B": "KIF20B", "Name_A": "ZWILCH", "target_original": "9585", "Gene_B": "9585", "interaction": "Direct", "SUID": 2348118, "TYPE": "Direct", "Gene_A": "55055", "support": "{\"StringDB\": \"physical\", \"StringEvidence\": \"coexpression:0.285,experiments:0.269,textmining:0.018\", \"String_Score_Physical\": 299, \"String_Score_Combined\": 507}", "selected": false}, "selected": false}, {"data": {"id": "2348115", "source": "2346927", "target": "2346858", "SCORE": "369", "shared_interaction": "Direct", "source_original": "55055", "Name_B": "KIF23", "Name_A": "ZWILCH", "target_original": "9493", "Gene_B": "9493", "interaction": "Direct", "SUID": 2348115, "TYPE": "Direct", "Gene_A": "55055", "support": "{\"StringDB\": \"physical\", \"StringEvidence\": \"coexpression:0.574,experiments:0.342,textmining:0.150\", \"String_Score_Physical\": 369, \"String_Score_Combined\": 771}", "selected": false}, "selected": false}, {"data": {"id": "2348112", "source": "2346927", "target": "2346849", "SCORE": "294", "shared_interaction": "Direct", "source_original": "55055", "Name_B": "CCNB2", "Name_A": "ZWILCH", "target_original": "9133", "Gene_B": "9133", "interaction": "Direct", "SUID": 2348112, "TYPE": "Direct", "Gene_A": "55055", "support": "{\"StringDB\": \"functional\", \"StringEvidence\": \"coexpression:0.447,textmining:0.074\", \"InWeb_IM\": \"inference\", \"String_Score_Combined\": 508, \"String_Score_Physical\": 294}", "selected": false}, "selected": false}, {"data": {"id": "2348109", "source": "2346927", "target": "2346774", "SCORE": "294", "shared_interaction": "Direct", "source_original": "55055", "Name_B": "CCNB1", "Name_A": "ZWILCH", "target_original": "891", "Gene_B": "891", "interaction": "Direct", "SUID": 2348109, "TYPE": "Direct", "Gene_A": "55055", "support": "{\"StringDB\": \"functional\", \"StringEvidence\": \"coexpression:0.686,textmining:0.219\", \"InWeb_IM\": \"inference\", \"String_Score_Combined\": 764, \"String_Score_Physical\": 294}", "selected": false}, "selected": false}, {"data": {"id": "2348106", "source": "2346927", "target": "2346771", "SCORE": "390", "shared_interaction": "Direct", "source_original": "55055", "Name_B": "BUB1B", "Name_A": "ZWILCH", "target_original": "701", "Gene_B": "701", "interaction": "Direct", "SUID": 2348106, "TYPE": "Direct", "Gene_A": "55055", "support": "{\"StringDB\": \"physical\", \"StringEvidence\": \"textmining:0.750,coexpression:0.588,experiments:0.365\", \"InWeb_IM\": \"inference\", \"String_Score_Physical\": 390, \"String_Score_Combined\": 937}", "selected": false}, "selected": false}, {"data": {"id": "2348103", "source": "2346927", "target": "2346960", "SCORE": "368", "shared_interaction": "Direct", "source_original": "55055", "Name_B": "CENPK", "Name_A": "ZWILCH", "target_original": "64105", "Gene_B": "64105", "interaction": "Direct", "SUID": 2348103, "TYPE": "Direct", "Gene_A": "55055", "support": "{\"StringDB\": \"physical\", \"StringEvidence\": \"textmining:0.446,coexpression:0.356,experiments:0.341\", \"String_Score_Physical\": 368, \"String_Score_Combined\": 774}", "selected": false}, "selected": false}, {"data": {"id": "2348100", "source": "2346921", "target": "2346873", "SCORE": "292", "shared_interaction": "Direct", "source_original": "54443", "Name_B": "KIF14", "Name_A": "ANLN", "target_original": "9928", "Gene_B": "9928", "interaction": "Direct", "SUID": 2348100, "TYPE": "Direct", "Gene_A": "54443", "support": "{\"StringDB\": \"physical\", \"StringEvidence\": \"coexpression:0.750,textmining:0.563,experiments:0.262\", \"BioGrid\": \"physical\", \"BioGrid_PubMed\": \"31586073\", \"BioGrid_Type\": \"Affinity Capture-MS\", \"String_Score_Physical\": 292, \"String_Score_Combined\": 922}", "selected": false}, "selected": false}, {"data": {"id": "2348097", "source": "2346921", "target": "2346780", "SCORE": "432", "shared_interaction": "Direct", "source_original": "54443", "Name_B": "CDK1", "Name_A": "ANLN", "target_original": "983", "Gene_B": "983", "interaction": "Direct", "SUID": 2348097, "TYPE": "Direct", "Gene_A": "54443", "support": "{\"StringDB\": \"functional\", \"StringEvidence\": \"coexpression:0.864,textmining:0.528\", \"OmniPath\": \"omnipath\", \"OmniPath_Reference\": \"KEA;NetworKIN_KEA\", \"String_Score_Combined\": 938, \"String_Score_Physical\": 432}", "selected": false}, "selected": false}, {"data": {"id": "2348094", "source": "2346921", "target": "2346870", "SCORE": "213", "shared_interaction": "Direct", "source_original": "54443", "Name_B": "ARHGAP11A", "Name_A": "ANLN", "target_original": "9824", "Gene_B": "9824", "interaction": "Direct", "SUID": 2348094, "TYPE": "Direct", "Gene_A": "54443", "support": "{\"StringDB\": \"physical\", \"StringEvidence\": \"coexpression:0.467,textmining:0.293,experiments:0.179\", \"BioGrid\": \"physical\", \"BioGrid_PubMed\": \"26496610\", \"BioGrid_Type\": \"Affinity Capture-MS\", \"String_Score_Physical\": 213, \"String_Score_Combined\": 703}", "selected": false}, "selected": false}, {"data": {"id": "2348091", "source": "2346921", "target": "2346858", "SCORE": "378", "shared_interaction": "Direct", "source_original": "54443", "Name_B": "KIF23", "Name_A": "ANLN", "target_original": "9493", "Gene_B": "9493", "interaction": "Direct", "SUID": 2348091, "TYPE": "Direct", "Gene_A": "54443", "support": "{\"StringDB\": \"physical\", \"StringEvidence\": \"coexpression:0.908,textmining:0.870,experiments:0.352\", \"BioGrid\": \"physical\", \"BioGrid_PubMed\": \"31586073\", \"BioGrid_Type\": \"Affinity Capture-MS\", \"String_Score_Physical\": 378, \"String_Score_Combined\": 992}", "selected": false}, "selected": false}, {"data": {"id": "2348088", "source": "2346921", "target": "2346852", "SCORE": "270", "shared_interaction": "Direct", "source_original": "54443", "Name_B": "AURKB", "Name_A": "ANLN", "target_original": "9212", "Gene_B": "9212", "interaction": "Direct", "SUID": 2348088, "TYPE": "Direct", "Gene_A": "54443", "support": "{\"StringDB\": \"physical\", \"StringEvidence\": \"textmining:0.673,coexpression:0.598,experiments:0.239\", \"BioGrid\": \"physical\", \"BioGrid_PubMed\": \"31586073\", \"BioGrid_Type\": \"Affinity Capture-MS\", \"String_Score_Physical\": 270, \"String_Score_Combined\": 904}", "selected": false}, "selected": false}, {"data": {"id": "2348085", "source": "2346921", "target": "2346969", "SCORE": "270", "shared_interaction": "Direct", "source_original": "54443", "Name_B": "SHCBP1", "Name_A": "ANLN", "target_original": "79801", "Gene_B": "79801", "interaction": "Direct", "SUID": 2348085, "TYPE": "Direct", "Gene_A": "54443", "support": "{\"StringDB\": \"physical\", \"StringEvidence\": \"coexpression:0.591,textmining:0.451,experiments:0.239\", \"BioGrid\": \"physical\", \"BioGrid_PubMed\": \"31586073\", \"BioGrid_Type\": \"Affinity Capture-MS\", \"String_Score_Physical\": 270, \"String_Score_Combined\": 836}", "selected": false}, "selected": false}, {"data": {"id": "2348082", "source": "2346921", "target": "2346840", "SCORE": "270", "shared_interaction": "Direct", "source_original": "54443", "Name_B": "TOP2A", "Name_A": "ANLN", "target_original": "7153", "Gene_B": "7153", "interaction": "Direct", "SUID": 2348082, "TYPE": "Direct", "Gene_A": "54443", "support": "{\"StringDB\": \"physical\", \"StringEvidence\": \"coexpression:0.827,textmining:0.446,experiments:0.239\", \"BioGrid\": \"physical\", \"BioGrid_PubMed\": \"31586073\", \"BioGrid_Type\": \"Affinity Capture-MS\", \"String_Score_Physical\": 270, \"String_Score_Combined\": 930}", "selected": false}, "selected": false}, {"data": {"id": "2348079", "source": "2346921", "target": "2346933", "SCORE": "270", "shared_interaction": "Direct", "source_original": "54443", "Name_B": "CEP55", "Name_A": "ANLN", "target_original": "55165", "Gene_B": "55165", "interaction": "Direct", "SUID": 2348079, "TYPE": "Direct", "Gene_A": "54443", "support": "{\"StringDB\": \"physical\", \"StringEvidence\": \"coexpression:0.825,textmining:0.548,experiments:0.239\", \"BioGrid\": \"physical\", \"BioGrid_PubMed\": \"31586073\", \"BioGrid_Type\": \"Affinity Capture-MS\", \"String_Score_Physical\": 270, \"String_Score_Combined\": 942}", "selected": false}, "selected": false}, {"data": {"id": "2348076", "source": "2346921", "target": "2346930", "SCORE": "270", "shared_interaction": "Direct", "source_original": "54443", "Name_B": "CDCA8", "Name_A": "ANLN", "target_original": "55143", "Gene_B": "55143", "interaction": "Direct", "SUID": 2348076, "TYPE": "Direct", "Gene_A": "54443", "support": "{\"StringDB\": \"physical\", \"StringEvidence\": \"coexpression:0.769,textmining:0.309,experiments:0.239\", \"BioGrid\": \"physical\", \"BioGrid_PubMed\": \"31586073\", \"BioGrid_Type\": \"Affinity Capture-MS\", \"String_Score_Physical\": 270, \"String_Score_Combined\": 883}", "selected": false}, "selected": false}, {"data": {"id": "2348073", "source": "2346921", "target": "2346927", "SCORE": "272", "shared_interaction": "Direct", "source_original": "54443", "Name_B": "ZWILCH", "Name_A": "ANLN", "target_original": "55055", "Gene_B": "55055", "interaction": "Direct", "SUID": 2348073, "TYPE": "Direct", "Gene_A": "54443", "support": "{\"StringDB\": \"physical\", \"StringEvidence\": \"coexpression:0.616,textmining:0.258,experiments:0.241\", \"BioGrid\": \"physical\", \"BioGrid_PubMed\": \"26344197\", \"BioGrid_Type\": \"Co-fractionation\", \"BioGrid_Score\": \"0.101946568\", \"String_Score_Physical\": 272, \"String_Score_Combined\": 792}", "selected": false}, "selected": false}, {"data": {"id": "2348010", "source": "2346918", "target": "2346780", "SCORE": "900", "shared_interaction": "Direct", "source_original": "51512", "Name_B": "CDK1", "Name_A": "GTSE1", "target_original": "983", "Gene_B": "983", "interaction": "Direct", "SUID": 2348010, "TYPE": "Direct", "Gene_A": "51512", "support": "{\"StringDB\": \"physical\", \"StringEvidence\": \"database:0.896,coexpression:0.685,textmining:0.343\", \"String_Score_Physical\": 900, \"String_Score_Combined\": 979}", "selected": false}, "selected": false}, {"data": {"id": "2348007", "source": "2346918", "target": "2346849", "SCORE": "900", "shared_interaction": "Direct", "source_original": "51512", "Name_B": "CCNB2", "Name_A": "GTSE1", "target_original": "9133", "Gene_B": "9133", "interaction": "Direct", "SUID": 2348007, "TYPE": "Direct", "Gene_A": "51512", "support": "{\"StringDB\": \"physical\", \"StringEvidence\": \"database:0.896,coexpression:0.781,textmining:0.458\", \"String_Score_Physical\": 900, \"String_Score_Combined\": 988}", "selected": false}, "selected": false}, {"data": {"id": "2348004", "source": "2346918", "target": "2346774", "SCORE": "900", "shared_interaction": "Direct", "source_original": "51512", "Name_B": "CCNB1", "Name_A": "GTSE1", "target_original": "891", "Gene_B": "891", "interaction": "Direct", "SUID": 2348004, "TYPE": "Direct", "Gene_A": "51512", "support": "{\"StringDB\": \"physical\", \"StringEvidence\": \"database:0.896,coexpression:0.592,textmining:0.357\", \"String_Score_Physical\": 900, \"String_Score_Combined\": 973}", "selected": false}, "selected": false}, {"data": {"id": "2348001", "source": "2346918", "target": "2346825", "SCORE": "847", "shared_interaction": "Direct", "source_original": "51512", "Name_B": "PLK1", "Name_A": "GTSE1", "target_original": "5347", "Gene_B": "5347", "interaction": "Direct", "SUID": 2348001, "TYPE": "Direct", "Gene_A": "51512", "support": "{\"StringDB\": \"physical\", \"StringEvidence\": \"database:0.791,coexpression:0.722,textmining:0.453,experiments:0.239\", \"OmniPath\": \"omnipath,kinaseextra\", \"OmniPath_Reference\": \"HPRD_MIMP;MIMP;PhosphoSite;PhosphoSite_MIMP;PhosphoSite_ProtMapper;PhosphoSite_noref;ProtMapper;REACH_ProtMapper;RLIMS-P_ProtMapper;SIGNOR;SIGNOR_ProtMapper;Sparser_ProtMapper;iPTMnet\", \"String_Score_Physical\": 847, \"String_Score_Combined\": 976}", "selected": false}, "selected": false}, {"data": {"id": "2347998", "source": "2346915", "target": "2346873", "SCORE": "270", "shared_interaction": "Direct", "source_original": "51203", "Name_B": "KIF14", "Name_A": "NUSAP1", "target_original": "9928", "Gene_B": "9928", "interaction": "Direct", "SUID": 2347998, "TYPE": "Direct", "Gene_A": "51203", "support": "{\"StringDB\": \"physical\", \"StringEvidence\": \"coexpression:0.816,textmining:0.263,experiments:0.239\", \"BioGrid\": \"physical\", \"BioGrid_PubMed\": \"31586073\", \"BioGrid_Type\": \"Affinity Capture-MS\", \"String_Score_Physical\": 270, \"String_Score_Combined\": 901}", "selected": false}, "selected": false}, {"data": {"id": "2347995", "source": "2346915", "target": "2346780", "SCORE": "432", "shared_interaction": "Direct", "source_original": "51203", "Name_B": "CDK1", "Name_A": "NUSAP1", "target_original": "983", "Gene_B": "983", "interaction": "Direct", "SUID": 2347995, "TYPE": "Direct", "Gene_A": "51203", "support": "{\"StringDB\": \"functional\", \"StringEvidence\": \"coexpression:0.992,textmining:0.440\", \"OmniPath\": \"omnipath,kinaseextra\", \"OmniPath_Reference\": \"HPRD_MIMP;MIMP;PhosphoSite;PhosphoSite_MIMP;PhosphoSite_ProtMapper;PhosphoSite_noref;ProtMapper;SIGNOR;SIGNOR_ProtMapper;iPTMnet;phosphoELM_MIMP\", \"String_Score_Combined\": 995, \"String_Score_Physical\": 432}", "selected": false}, "selected": false}, {"data": {"id": "2347992", "source": "2346915", "target": "2346852", "SCORE": "432", "shared_interaction": "Direct", "source_original": "51203", "Name_B": "AURKB", "Name_A": "NUSAP1", "target_original": "9212", "Gene_B": "9212", "interaction": "Direct", "SUID": 2347992, "TYPE": "Direct", "Gene_A": "51203", "support": "{\"StringDB\": \"functional\", \"StringEvidence\": \"coexpression:0.928,textmining:0.436\", \"OmniPath\": \"kinaseextra\", \"OmniPath_Reference\": \"HPRD_MIMP;MIMP;PhosphoSite_MIMP;PhosphoSite_ProtMapper;ProtMapper;phosphoELM_MIMP\", \"String_Score_Combined\": 960, \"String_Score_Physical\": 432}", "selected": false}, "selected": false}, {"data": {"id": "2347989", "source": "2346915", "target": "2346777", "SCORE": "485", "shared_interaction": "Direct", "source_original": "51203", "Name_B": "CCNF", "Name_A": "NUSAP1", "target_original": "899", "Gene_B": "899", "interaction": "Direct", "SUID": 2347989, "TYPE": "Direct", "Gene_A": "51203", "support": "{\"StringDB\": \"physical\", \"StringEvidence\": \"textmining:0.489,experiments:0.464,coexpression:0.452\", \"InWeb_IM\": \"experimental\", \"BioGrid\": \"physical\", \"BioGrid_PubMed\": \"33729478,30254149,21963094\", \"BioGrid_Type\": \"Affinity Capture-Western,Affinity Capture-MS\", \"BioGrid_Score\": \"100.0\", \"String_Score_Physical\": 485, \"String_Score_Combined\": 856}", "selected": false}, "selected": false}, {"data": {"id": "2347986", "source": "2346915", "target": "2346834", "SCORE": "432", "shared_interaction": "Direct", "source_original": "51203", "Name_B": "AURKA", "Name_A": "NUSAP1", "target_original": "6790", "Gene_B": "6790", "interaction": "Direct", "SUID": 2347986, "TYPE": "Direct", "Gene_A": "51203", "support": "{\"StringDB\": \"functional\", \"StringEvidence\": \"coexpression:0.945,textmining:0.431\", \"OmniPath\": \"omnipath,kinaseextra\", \"OmniPath_Reference\": \"PhosphoSite;PhosphoSite_ProtMapper;ProtMapper\", \"String_Score_Combined\": 970, \"String_Score_Physical\": 432}", "selected": false}, "selected": false}, {"data": {"id": "2347740", "source": "2346912", "target": "2346840", "SCORE": "243", "shared_interaction": "Direct", "source_original": "29028", "Name_B": "TOP2A", "Name_A": "ATAD2", "target_original": "7153", "Gene_B": "7153", "interaction": "Direct", "SUID": 2347740, "TYPE": "Direct", "Gene_A": "29028", "support": "{\"StringDB\": \"physical\", \"StringEvidence\": \"coexpression:0.782,textmining:0.217,experiments:0.212,neighborhood:0.010\", \"String_Score_Physical\": 243, \"String_Score_Combined\": 872}", "selected": false}, "selected": false}, {"data": {"id": "2347737", "source": "2346912", "target": "2346942", "SCORE": "282", "shared_interaction": "Direct", "source_original": "29028", "Name_B": "ASF1B", "Name_A": "ATAD2", "target_original": "55723", "Gene_B": "55723", "interaction": "Direct", "SUID": 2347737, "TYPE": "Direct", "Gene_A": "29028", "support": "{\"StringDB\": \"physical\", \"StringEvidence\": \"textmining:0.382,experiments:0.252,coexpression:0.238\", \"String_Score_Physical\": 282, \"String_Score_Combined\": 661}", "selected": false}, "selected": false}, {"data": {"id": "2347734", "source": "2346912", "target": "2346795", "SCORE": "207", "shared_interaction": "Direct", "source_original": "29028", "Name_B": "HELLS", "Name_A": "ATAD2", "target_original": "3070", "Gene_B": "3070", "interaction": "Direct", "SUID": 2347734, "TYPE": "Direct", "Gene_A": "29028", "support": "{\"StringDB\": \"physical\", \"StringEvidence\": \"coexpression:0.404,textmining:0.205,experiments:0.173\", \"String_Score_Physical\": 207, \"String_Score_Combined\": 624}", "selected": false}, "selected": false}, {"data": {"id": "2347731", "source": "2346909", "target": "2346780", "SCORE": "432", "shared_interaction": "Direct", "source_original": "26586", "Name_B": "CDK1", "Name_A": "CKAP2", "target_original": "983", "Gene_B": "983", "interaction": "Direct", "SUID": 2347731, "TYPE": "Direct", "Gene_A": "26586", "support": "{\"StringDB\": \"functional\", \"StringEvidence\": \"coexpression:0.946,textmining:0.377\", \"OmniPath\": \"omnipath,kinaseextra\", \"OmniPath_Reference\": \"ELM;MIMP;PhosphoSite;PhosphoSite_MIMP;PhosphoSite_ProtMapper;ProtMapper;SIGNOR;SIGNOR_ProtMapper;iPTMnet;phosphoELM_MIMP\", \"String_Score_Combined\": 968, \"String_Score_Physical\": 432}", "selected": false}, "selected": false}, {"data": {"id": "2347728", "source": "2346909", "target": "2346852", "SCORE": "432", "shared_interaction": "Direct", "source_original": "26586", "Name_B": "AURKB", "Name_A": "CKAP2", "target_original": "9212", "Gene_B": "9212", "interaction": "Direct", "SUID": 2347728, "TYPE": "Direct", "Gene_A": "26586", "support": "{\"StringDB\": \"functional\", \"StringEvidence\": \"coexpression:0.827,textmining:0.186\", \"OmniPath\": \"omnipath,kinaseextra\", \"OmniPath_Reference\": \"MIMP;PhosphoSite;PhosphoSite_MIMP;PhosphoSite_ProtMapper;PhosphoSite_noref;ProtMapper;RLIMS-P_ProtMapper;SIGNOR;SIGNOR_ProtMapper;iPTMnet\", \"String_Score_Combined\": 864, \"String_Score_Physical\": 432}", "selected": false}, "selected": false}, {"data": {"id": "2347725", "source": "2346909", "target": "2346846", "SCORE": "270", "shared_interaction": "Direct", "source_original": "26586", "Name_B": "PRC1", "Name_A": "CKAP2", "target_original": "9055", "Gene_B": "9055", "interaction": "Direct", "SUID": 2347725, "TYPE": "Direct", "Gene_A": "26586", "support": "{\"StringDB\": \"physical\", \"StringEvidence\": \"coexpression:0.883,experiments:0.239,textmining:0.069\", \"BioGrid\": \"physical\", \"BioGrid_PubMed\": \"31586073\", \"BioGrid_Type\": \"Affinity Capture-MS\", \"String_Score_Physical\": 270, \"String_Score_Combined\": 920}", "selected": false}, "selected": false}, {"data": {"id": "2347722", "source": "2346909", "target": "2346774", "SCORE": "432", "shared_interaction": "Direct", "source_original": "26586", "Name_B": "CCNB1", "Name_A": "CKAP2", "target_original": "891", "Gene_B": "891", "interaction": "Direct", "SUID": 2347722, "TYPE": "Direct", "Gene_A": "26586", "support": "{\"StringDB\": \"functional\", \"StringEvidence\": \"coexpression:0.801,textmining:0.224\", \"OmniPath\": \"kinaseextra\", \"OmniPath_Reference\": \"ProtMapper;RLIMS-P_ProtMapper\", \"String_Score_Combined\": 852, \"String_Score_Physical\": 432}", "selected": false}, "selected": false}, {"data": {"id": "2347719", "source": "2346909", "target": "2346933", "SCORE": "208", "shared_interaction": "Direct", "source_original": "26586", "Name_B": "CEP55", "Name_A": "CKAP2", "target_original": "55165", "Gene_B": "55165", "interaction": "Direct", "SUID": 2347719, "TYPE": "Direct", "Gene_A": "26586", "support": "{\"StringDB\": \"functional\", \"StringEvidence\": \"coexpression:0.883,textmining:0.429\", \"BioGrid\": \"physical\", \"BioGrid_PubMed\": \"35271311\", \"BioGrid_Type\": \"Affinity Capture-MS\", \"String_Score_Combined\": 935, \"String_Score_Physical\": 208}", "selected": false}, "selected": false}, {"data": {"id": "2347716", "source": "2346909", "target": "2346816", "SCORE": "208", "shared_interaction": "Direct", "source_original": "26586", "Name_B": "MAD2L1", "Name_A": "CKAP2", "target_original": "4085", "Gene_B": "4085", "interaction": "Direct", "SUID": 2347716, "TYPE": "Direct", "Gene_A": "26586", "support": "{\"StringDB\": \"functional\", \"StringEvidence\": \"coexpression:0.787,textmining:0.133\", \"BioGrid\": \"physical\", \"BioGrid_PubMed\": \"33961781\", \"BioGrid_Type\": \"Affinity Capture-MS\", \"BioGrid_Score\": \"0.996591067\", \"String_Score_Combined\": 822, \"String_Score_Physical\": 208}", "selected": false}, "selected": false}, {"data": {"id": "2347674", "source": "2346906", "target": "2346909", "SCORE": "208", "shared_interaction": "Direct", "source_original": "25886", "Name_B": "CKAP2", "Name_A": "POC1A", "target_original": "26586", "Gene_B": "26586", "interaction": "Direct", "SUID": 2347674, "TYPE": "Direct", "Gene_A": "25886", "support": "{\"BioGrid\": \"physical\", \"BioGrid_PubMed\": \"26638075\", \"BioGrid_Type\": \"Proximity Label-MS\"}", "selected": false}, "selected": false}, {"data": {"id": "2347671", "source": "2346903", "target": "2346873", "SCORE": "284", "shared_interaction": "Direct", "source_original": "24137", "Name_B": "KIF14", "Name_A": "KIF4A", "target_original": "9928", "Gene_B": "9928", "interaction": "Direct", "SUID": 2347671, "TYPE": "Direct", "Gene_A": "24137", "support": "{\"StringDB\": \"physical\", \"StringEvidence\": \"textmining:0.845,coexpression:0.776,experiments:0.254\", \"BioGrid\": \"physical\", \"BioGrid_PubMed\": \"31586073\", \"BioGrid_Type\": \"Affinity Capture-MS\", \"String_Score_Physical\": 284, \"String_Score_Combined\": 891}", "selected": false}, "selected": false}, {"data": {"id": "2347668", "source": "2346903", "target": "2346861", "SCORE": "513", "shared_interaction": "Direct", "source_original": "24137", "Name_B": "KIF20B", "Name_A": "KIF4A", "target_original": "9585", "Gene_B": "9585", "interaction": "Direct", "SUID": 2347668, "TYPE": "Direct", "Gene_A": "24137", "support": "{\"StringDB\": \"physical\", \"StringEvidence\": \"coexpression:0.662,textmining:0.618,database:0.479,experiments:0.026\", \"String_Score_Physical\": 513, \"String_Score_Combined\": 879}", "selected": false}, "selected": false}, {"data": {"id": "2347665", "source": "2346903", "target": "2346858", "SCORE": "513", "shared_interaction": "Direct", "source_original": "24137", "Name_B": "KIF23", "Name_A": "KIF4A", "target_original": "9493", "Gene_B": "9493", "interaction": "Direct", "SUID": 2347665, "TYPE": "Direct", "Gene_A": "24137", "support": "{\"StringDB\": \"physical\", \"StringEvidence\": \"coexpression:0.943,textmining:0.909,database:0.479,experiments:0.026\", \"String_Score_Physical\": 513, \"String_Score_Combined\": 982}", "selected": false}, "selected": false}, {"data": {"id": "2347662", "source": "2346903", "target": "2346846", "SCORE": "733", "shared_interaction": "Direct", "source_original": "24137", "Name_B": "PRC1", "Name_A": "KIF4A", "target_original": "9055", "Gene_B": "9055", "interaction": "Direct", "SUID": 2347662, "TYPE": "Direct", "Gene_A": "24137", "support": "{\"StringDB\": \"physical\", \"StringEvidence\": \"coexpression:0.943,textmining:0.834,experiments:0.722\", \"OmniPath\": \"omnipath\", \"OmniPath_Reference\": \"Lit-BM-17;SIGNOR;SPIKE\", \"InWeb_IM\": \"experimental\", \"BioGrid\": \"physical\", \"BioGrid_PubMed\": \"31586073,15297875\", \"BioGrid_Type\": \"Affinity Capture-Western,Two-hybrid,Affinity Capture-MS,Reconstituted Complex\", \"String_Score_Physical\": 733, \"String_Score_Combined\": 997}", "selected": false}, "selected": false}, {"data": {"id": "2347659", "source": "2346903", "target": "2346816", "SCORE": "239", "shared_interaction": "Direct", "source_original": "24137", "Name_B": "MAD2L1", "Name_A": "KIF4A", "target_original": "4085", "Gene_B": "4085", "interaction": "Direct", "SUID": 2347659, "TYPE": "Direct", "Gene_A": "24137", "support": "{\"StringDB\": \"physical\", \"StringEvidence\": \"coexpression:0.791,textmining:0.396,experiments:0.208\", \"String_Score_Physical\": 239, \"String_Score_Combined\": 904}", "selected": false}, "selected": false}, {"data": {"id": "2347656", "source": "2346903", "target": "2346804", "SCORE": "521", "shared_interaction": "Direct", "source_original": "24137", "Name_B": "KIFC1", "Name_A": "KIF4A", "target_original": "3833", "Gene_B": "3833", "interaction": "Direct", "SUID": 2347656, "TYPE": "Direct", "Gene_A": "24137", "support": "{\"StringDB\": \"physical\", \"StringEvidence\": \"textmining:0.743,coexpression:0.516,database:0.479,experiments:0.043\", \"String_Score_Physical\": 521, \"String_Score_Combined\": 826}", "selected": false}, "selected": false}, {"data": {"id": "2347653", "source": "2346903", "target": "2346801", "SCORE": "499", "shared_interaction": "Direct", "source_original": "24137", "Name_B": "KIF11", "Name_A": "KIF4A", "target_original": "3832", "Gene_B": "3832", "interaction": "Direct", "SUID": 2347653, "TYPE": "Direct", "Gene_A": "24137", "support": "{\"StringDB\": \"physical\", \"StringEvidence\": \"coexpression:0.958,textmining:0.819,database:0.479\", \"String_Score_Physical\": 499, \"String_Score_Combined\": 984}", "selected": false}, "selected": false}, {"data": {"id": "2347650", "source": "2346903", "target": "2346999", "SCORE": "242", "shared_interaction": "Direct", "source_original": "24137", "Name_B": "ASPM", "Name_A": "KIF4A", "target_original": "259266", "Gene_B": "259266", "interaction": "Direct", "SUID": 2347650, "TYPE": "Direct", "Gene_A": "24137", "support": "{\"StringDB\": \"physical\", \"StringEvidence\": \"coexpression:0.950,textmining:0.535,experiments:0.211\", \"String_Score_Physical\": 242, \"String_Score_Combined\": 982}", "selected": false}, "selected": false}, {"data": {"id": "2347626", "source": "2346900", "target": "2346873", "SCORE": "270", "shared_interaction": "Direct", "source_original": "22974", "Name_B": "KIF14", "Name_A": "TPX2", "target_original": "9928", "Gene_B": "9928", "interaction": "Direct", "SUID": 2347626, "TYPE": "Direct", "Gene_A": "22974", "support": "{\"StringDB\": \"physical\", \"StringEvidence\": \"coexpression:0.785,textmining:0.312,experiments:0.239\", \"BioGrid\": \"physical\", \"BioGrid_PubMed\": \"31586073\", \"BioGrid_Type\": \"Affinity Capture-MS\", \"String_Score_Physical\": 270, \"String_Score_Combined\": 892}", "selected": false}, "selected": false}, {"data": {"id": "2347623", "source": "2346900", "target": "2346783", "SCORE": "368", "shared_interaction": "Direct", "source_original": "22974", "Name_B": "CDC20", "Name_A": "TPX2", "target_original": "991", "Gene_B": "991", "interaction": "Direct", "SUID": 2347623, "TYPE": "Direct", "Gene_A": "22974", "support": "{\"StringDB\": \"physical\", \"StringEvidence\": \"coexpression:0.918,textmining:0.496,experiments:0.341\", \"String_Score_Physical\": 368, \"String_Score_Combined\": 973}", "selected": false}, "selected": false}, {"data": {"id": "2347620", "source": "2346900", "target": "2346780", "SCORE": "432", "shared_interaction": "Direct", "source_original": "22974", "Name_B": "CDK1", "Name_A": "TPX2", "target_original": "983", "Gene_B": "983", "interaction": "Direct", "SUID": 2347620, "TYPE": "Direct", "Gene_A": "22974", "support": "{\"StringDB\": \"functional\", \"StringEvidence\": \"coexpression:0.925,textmining:0.554\", \"OmniPath\": \"omnipath,kinaseextra\", \"OmniPath_Reference\": \"HPRD_MIMP;MIMP;PhosphoSite;PhosphoSite_MIMP;PhosphoSite_ProtMapper;ProtMapper;SIGNOR;phosphoELM_MIMP\", \"InWeb_IM\": \"inference\", \"String_Score_Combined\": 967, \"String_Score_Physical\": 432}", "selected": false}, "selected": false}, {"data": {"id": "2347617", "source": "2346900", "target": "2346852", "SCORE": "428", "shared_interaction": "Direct", "source_original": "22974", "Name_B": "AURKB", "Name_A": "TPX2", "target_original": "9212", "Gene_B": "9212", "interaction": "Direct", "SUID": 2347617, "TYPE": "Direct", "Gene_A": "22974", "support": "{\"StringDB\": \"physical\", \"StringEvidence\": \"coexpression:0.894,textmining:0.756,experiments:0.404\", \"BioGrid\": \"physical\", \"BioGrid_PubMed\": \"19357306\", \"BioGrid_Type\": \"Affinity Capture-Western\", \"String_Score_Physical\": 428, \"String_Score_Combined\": 985}", "selected": false}, "selected": false}, {"data": {"id": "2347614", "source": "2346900", "target": "2346846", "SCORE": "270", "shared_interaction": "Direct", "source_original": "22974", "Name_B": "PRC1", "Name_A": "TPX2", "target_original": "9055", "Gene_B": "9055", "interaction": "Direct", "SUID": 2347614, "TYPE": "Direct", "Gene_A": "22974", "support": "{\"StringDB\": \"physical\", \"StringEvidence\": \"coexpression:0.964,textmining:0.576,experiments:0.239\", \"BioGrid\": \"physical\", \"BioGrid_PubMed\": \"31586073\", \"BioGrid_Type\": \"Affinity Capture-MS\", \"String_Score_Physical\": 270, \"String_Score_Combined\": 988}", "selected": false}, "selected": false}, {"data": {"id": "2347611", "source": "2346900", "target": "2346843", "SCORE": "208", "shared_interaction": "Direct", "source_original": "22974", "Name_B": "NSD2", "Name_A": "TPX2", "target_original": "7468", "Gene_B": "7468", "interaction": "Direct", "SUID": 2347611, "TYPE": "Direct", "Gene_A": "22974", "support": "{\"StringDB\": \"functional\", \"StringEvidence\": \"coexpression:0.153,textmining:0.061\", \"BioGrid\": \"physical\", \"BioGrid_PubMed\": \"31248990\", \"BioGrid_Type\": \"Proximity Label-MS\", \"String_Score_Combined\": 237, \"String_Score_Physical\": 208}", "selected": false}, "selected": false}, {"data": {"id": "2347608", "source": "2346900", "target": "2346834", "SCORE": "997", "shared_interaction": "Direct", "source_original": "22974", "Name_B": "AURKA", "Name_A": "TPX2", "target_original": "6790", "Gene_B": "6790", "interaction": "Direct", "SUID": 2347608, "TYPE": "Direct", "Gene_A": "22974", "support": "{\"StringDB\": \"physical\", \"StringEvidence\": \"textmining:0.990,experiments:0.978,coexpression:0.950,database:0.896\", \"OmniPath\": \"omnipath,pathwayextra,kinaseextra\", \"OmniPath_Reference\": \"BioGRID;HPRD;IntAct;Lit-BM-17;PhosphoPoint;PhosphoSite;PhosphoSite_ProtMapper;PhosphoSite_noref;ProtMapper;SIGNOR;SPIKE,BioGRID;HPRD;IntAct;Lit-BM-17;SPIKE;Wang\", \"InWeb_IM\": \"experimental\", \"BioGrid\": \"physical\", \"BioGrid_PubMed\": \"33961781,32989298,28514442,26831064,26186194,22110403,20360068,19357306,18773538,14600264,12177045\", \"BioGrid_Type\": \"Affinity Capture-Western,Affinity Capture-MS,Reconstituted Complex\", \"BioGrid_Score\": \"0.999999406,0.999992464,0.999994627\", \"String_Score_Physical\": 997, \"String_Score_Combined\": 999}", "selected": false}, "selected": false}, {"data": {"id": "2347605", "source": "2346900", "target": "2346825", "SCORE": "900", "shared_interaction": "Direct", "source_original": "22974", "Name_B": "PLK1", "Name_A": "TPX2", "target_original": "5347", "Gene_B": "5347", "interaction": "Direct", "SUID": 2347605, "TYPE": "Direct", "Gene_A": "22974", "support": "{\"StringDB\": \"physical\", \"StringEvidence\": \"database:0.896,coexpression:0.866,textmining:0.621\", \"String_Score_Physical\": 900, \"String_Score_Combined\": 994}", "selected": false}, "selected": false}, {"data": {"id": "2347602", "source": "2346900", "target": "2346819", "SCORE": "270", "shared_interaction": "Direct", "source_original": "22974", "Name_B": "MKI67", "Name_A": "TPX2", "target_original": "4288", "Gene_B": "4288", "interaction": "Direct", "SUID": 2347602, "TYPE": "Direct", "Gene_A": "22974", "support": "{\"StringDB\": \"physical\", \"StringEvidence\": \"coexpression:0.841,textmining:0.374,experiments:0.239\", \"BioGrid\": \"physical\", \"BioGrid_PubMed\": \"26949251\", \"BioGrid_Type\": \"Affinity Capture-MS\", \"BioGrid_Score\": \"81.3\", \"String_Score_Physical\": 270, \"String_Score_Combined\": 927}", "selected": false}, "selected": false}, {"data": {"id": "2347599", "source": "2346900", "target": "2346816", "SCORE": "208", "shared_interaction": "Direct", "source_original": "22974", "Name_B": "MAD2L1", "Name_A": "TPX2", "target_original": "4085", "Gene_B": "4085", "interaction": "Direct", "SUID": 2347599, "TYPE": "Direct", "Gene_A": "22974", "support": "{\"StringDB\": \"functional\", \"StringEvidence\": \"coexpression:0.831,textmining:0.498\", \"BioGrid\": \"physical\", \"BioGrid_PubMed\": \"33961781\", \"BioGrid_Type\": \"Affinity Capture-MS\", \"BioGrid_Score\": \"0.977610498\", \"String_Score_Combined\": 918, \"String_Score_Physical\": 208}", "selected": false}, "selected": false}, {"data": {"id": "2347596", "source": "2346900", "target": "2346801", "SCORE": "432", "shared_interaction": "Direct", "source_original": "22974", "Name_B": "KIF11", "Name_A": "TPX2", "target_original": "3832", "Gene_B": "3832", "interaction": "Direct", "SUID": 2347596, "TYPE": "Direct", "Gene_A": "22974", "support": "{\"StringDB\": \"functional\", \"StringEvidence\": \"coexpression:0.956,textmining:0.932\", \"OmniPath\": \"omnipath\", \"OmniPath_Reference\": \"SIGNOR\", \"String_Score_Combined\": 997, \"String_Score_Physical\": 432}", "selected": false}, "selected": false}, {"data": {"id": "2347593", "source": "2346900", "target": "2346798", "SCORE": "461", "shared_interaction": "Direct", "source_original": "22974", "Name_B": "HMMR", "Name_A": "TPX2", "target_original": "3161", "Gene_B": "3161", "interaction": "Direct", "SUID": 2347593, "TYPE": "Direct", "Gene_A": "22974", "support": "{\"StringDB\": \"physical\", \"StringEvidence\": \"coexpression:0.831,textmining:0.770,experiments:0.439\", \"OmniPath\": \"omnipath\", \"OmniPath_Reference\": \"HPRD;SPIKE\", \"InWeb_IM\": \"experimental\", \"BioGrid\": \"physical\", \"BioGrid_PubMed\": \"22110403\", \"BioGrid_Type\": \"Affinity Capture-Western\", \"String_Score_Physical\": 461, \"String_Score_Combined\": 979}", "selected": false}, "selected": false}, {"data": {"id": "2347590", "source": "2346900", "target": "2346795", "SCORE": "208", "shared_interaction": "Direct", "source_original": "22974", "Name_B": "HELLS", "Name_A": "TPX2", "target_original": "3070", "Gene_B": "3070", "interaction": "Direct", "SUID": 2347590, "TYPE": "Direct", "Gene_A": "22974", "support": "{\"StringDB\": \"functional\", \"StringEvidence\": \"coexpression:0.548,textmining:0.111\", \"BioGrid\": \"physical\", \"BioGrid_PubMed\": \"33961781\", \"BioGrid_Type\": \"Affinity Capture-MS\", \"BioGrid_Score\": \"0.935007973\", \"String_Score_Combined\": 614, \"String_Score_Physical\": 208}", "selected": false}, "selected": false}, {"data": {"id": "2347485", "source": "2346897", "target": "2346873", "SCORE": "284", "shared_interaction": "Direct", "source_original": "11338", "Name_B": "KIF14", "Name_A": "U2AF2", "target_original": "9928", "Gene_B": "9928", "interaction": "Direct", "SUID": 2347485, "TYPE": "Direct", "Gene_A": "11338", "support": "{\"StringDB\": \"physical\", \"StringEvidence\": \"experiments:0.254,coexpression:0.018,textmining:0.002\", \"BioGrid\": \"physical\", \"BioGrid_PubMed\": \"31586073\", \"BioGrid_Type\": \"Affinity Capture-MS\", \"String_Score_Physical\": 284, \"String_Score_Combined\": 298}", "selected": false}, "selected": false}, {"data": {"id": "2347482", "source": "2346897", "target": "2346780", "SCORE": "432", "shared_interaction": "Direct", "source_original": "11338", "Name_B": "CDK1", "Name_A": "U2AF2", "target_original": "983", "Gene_B": "983", "interaction": "Direct", "SUID": 2347482, "TYPE": "Direct", "Gene_A": "11338", "support": "{\"OmniPath\": \"kinaseextra\", \"OmniPath_Reference\": \"HPRD_MIMP;MIMP;PhosphoSite_MIMP;PhosphoSite_ProtMapper;PhosphoSite_noref;ProtMapper;phosphoELM_MIMP\"}", "selected": false}, "selected": false}, {"data": {"id": "2347479", "source": "2346897", "target": "2346858", "SCORE": "346", "shared_interaction": "Direct", "source_original": "11338", "Name_B": "KIF23", "Name_A": "U2AF2", "target_original": "9493", "Gene_B": "9493", "interaction": "Direct", "SUID": 2347479, "TYPE": "Direct", "Gene_A": "11338", "support": "{\"StringDB\": \"physical\", \"StringEvidence\": \"experiments:0.318,coexpression:0.025,textmining:0.002\", \"BioGrid\": \"physical\", \"BioGrid_PubMed\": \"31586073\", \"BioGrid_Type\": \"Affinity Capture-MS\", \"String_Score_Physical\": 346, \"String_Score_Combined\": 363}", "selected": false}, "selected": false}, {"data": {"id": "2347476", "source": "2346897", "target": "2346846", "SCORE": "270", "shared_interaction": "Direct", "source_original": "11338", "Name_B": "PRC1", "Name_A": "U2AF2", "target_original": "9055", "Gene_B": "9055", "interaction": "Direct", "SUID": 2347476, "TYPE": "Direct", "Gene_A": "11338", "support": "{\"StringDB\": \"physical\", \"StringEvidence\": \"experiments:0.239,coexpression:0.080\", \"BioGrid\": \"physical\", \"BioGrid_PubMed\": \"31586073\", \"BioGrid_Type\": \"Affinity Capture-MS\", \"String_Score_Physical\": 270, \"String_Score_Combined\": 328}", "selected": false}, "selected": false}, {"data": {"id": "2347473", "source": "2346897", "target": "2346963", "SCORE": "208", "shared_interaction": "Direct", "source_original": "11338", "Name_B": "NCAPG", "Name_A": "U2AF2", "target_original": "64151", "Gene_B": "64151", "interaction": "Direct", "SUID": 2347473, "TYPE": "Direct", "Gene_A": "11338", "support": "{\"BioGrid\": \"physical\", \"BioGrid_PubMed\": \"35831314\", \"BioGrid_Type\": \"Co-fractionation\"}", "selected": false}, "selected": false}, {"data": {"id": "2347470", "source": "2346897", "target": "2346921", "SCORE": "270", "shared_interaction": "Direct", "source_original": "11338", "Name_B": "ANLN", "Name_A": "U2AF2", "target_original": "54443", "Gene_B": "54443", "interaction": "Direct", "SUID": 2347470, "TYPE": "Direct", "Gene_A": "11338", "support": "{\"StringDB\": \"physical\", \"StringEvidence\": \"experiments:0.239,coexpression:0.030\", \"BioGrid\": \"physical\", \"BioGrid_PubMed\": \"31586073\", \"BioGrid_Type\": \"Affinity Capture-MS\", \"String_Score_Physical\": 270, \"String_Score_Combined\": 292}", "selected": false}, "selected": false}, {"data": {"id": "2347467", "source": "2346897", "target": "2346915", "SCORE": "208", "shared_interaction": "Direct", "source_original": "11338", "Name_B": "NUSAP1", "Name_A": "U2AF2", "target_original": "51203", "Gene_B": "51203", "interaction": "Direct", "SUID": 2347467, "TYPE": "Direct", "Gene_A": "11338", "support": "{\"BioGrid\": \"physical\", \"BioGrid_PubMed\": \"26641092\", \"BioGrid_Type\": \"Affinity Capture-MS\"}", "selected": false}, "selected": false}, {"data": {"id": "2347464", "source": "2346897", "target": "2346822", "SCORE": "345", "shared_interaction": "Direct", "source_original": "11338", "Name_B": "MYBL2", "Name_A": "U2AF2", "target_original": "4605", "Gene_B": "4605", "interaction": "Direct", "SUID": 2347464, "TYPE": "Direct", "Gene_A": "11338", "support": "{\"StringDB\": \"physical\", \"StringEvidence\": \"experiments:0.317,coexpression:0.094,textmining:0.076\", \"String_Score_Physical\": 345, \"String_Score_Combined\": 451}", "selected": false}, "selected": false}, {"data": {"id": "2347461", "source": "2346897", "target": "2346819", "SCORE": "270", "shared_interaction": "Direct", "source_original": "11338", "Name_B": "MKI67", "Name_A": "U2AF2", "target_original": "4288", "Gene_B": "4288", "interaction": "Direct", "SUID": 2347461, "TYPE": "Direct", "Gene_A": "11338", "support": "{\"StringDB\": \"physical\", \"StringEvidence\": \"experiments:0.239,coexpression:0.029\", \"BioGrid\": \"physical\", \"BioGrid_PubMed\": \"26949251\", \"BioGrid_Type\": \"Affinity Capture-MS\", \"BioGrid_Score\": \"48.5\", \"String_Score_Physical\": 270, \"String_Score_Combined\": 291}", "selected": false}, "selected": false}, {"data": {"id": "2347458", "source": "2346897", "target": "2346810", "SCORE": "208", "shared_interaction": "Direct", "source_original": "11338", "Name_B": "LIG1", "Name_A": "U2AF2", "target_original": "3978", "Gene_B": "3978", "interaction": "Direct", "SUID": 2347458, "TYPE": "Direct", "Gene_A": "11338", "support": "{\"BioGrid\": \"physical\", \"BioGrid_PubMed\": \"35831314\", \"BioGrid_Type\": \"Co-fractionation\"}", "selected": false}, "selected": false}, {"data": {"id": "2347455", "source": "2346897", "target": "2346906", "SCORE": "271", "shared_interaction": "Direct", "source_original": "11338", "Name_B": "POC1A", "Name_A": "U2AF2", "target_original": "25886", "Gene_B": "25886", "interaction": "Direct", "SUID": 2347455, "TYPE": "Direct", "Gene_A": "11338", "support": "{\"StringDB\": \"physical\", \"StringEvidence\": \"experiments:0.240,coexpression:0.036\", \"BioGrid\": \"physical\", \"BioGrid_PubMed\": \"22939629\", \"BioGrid_Type\": \"Co-fractionation\", \"BioGrid_Score\": \"0.757\", \"String_Score_Physical\": 271, \"String_Score_Combined\": 297}", "selected": false}, "selected": false}, {"data": {"id": "2347452", "source": "2346894", "target": "2346783", "SCORE": "954", "shared_interaction": "Direct", "source_original": "11065", "Name_B": "CDC20", "Name_A": "UBE2C", "target_original": "991", "Gene_B": "991", "interaction": "Direct", "SUID": 2347452, "TYPE": "Direct", "Gene_A": "11065", "support": "{\"StringDB\": \"physical\", \"StringEvidence\": \"coexpression:0.982,experiments:0.934,textmining:0.910,database:0.270\", \"OmniPath\": \"pathwayextra\", \"OmniPath_Reference\": \"Wang\", \"InWeb_IM\": \"experimental\", \"BioGrid\": \"physical\", \"BioGrid_PubMed\": \"34382737,32152539,29735662,19820702,17443186\", \"BioGrid_Type\": \"Biochemical Activity,Reconstituted Complex,Co-fractionation\", \"String_Score_Physical\": 954, \"String_Score_Combined\": 999}", "selected": false}, "selected": false}, {"data": {"id": "2347449", "source": "2346894", "target": "2346780", "SCORE": "625", "shared_interaction": "Direct", "source_original": "11065", "Name_B": "CDK1", "Name_A": "UBE2C", "target_original": "983", "Gene_B": "983", "interaction": "Direct", "SUID": 2347449, "TYPE": "Direct", "Gene_A": "11065", "support": "{\"StringDB\": \"physical\", \"StringEvidence\": \"coexpression:0.978,textmining:0.611,database:0.583,experiments:0.063\", \"OmniPath\": \"pathwayextra\", \"OmniPath_Reference\": \"Wang\", \"InWeb_IM\": \"inference\", \"String_Score_Physical\": 625, \"String_Score_Combined\": 996}", "selected": false}, "selected": false}, {"data": {"id": "2347446", "source": "2346894", "target": "2346864", "SCORE": "208", "shared_interaction": "Direct", "source_original": "11065", "Name_B": "PCLAF", "Name_A": "UBE2C", "target_original": "9768", "Gene_B": "9768", "interaction": "Direct", "SUID": 2347446, "TYPE": "Direct", "Gene_A": "11065", "support": "{\"StringDB\": \"functional\", \"StringEvidence\": \"coexpression:0.935,textmining:0.287\", \"BioGrid\": \"physical\", \"BioGrid_PubMed\": \"33008389\", \"BioGrid_Type\": \"Affinity Capture-Western\", \"String_Score_Combined\": 955, \"String_Score_Physical\": 208}", "selected": false}, "selected": false}, {"data": {"id": "2347443", "source": "2346894", "target": "2346855", "SCORE": "467", "shared_interaction": "Direct", "source_original": "11065", "Name_B": "PTTG1", "Name_A": "UBE2C", "target_original": "9232", "Gene_B": "9232", "interaction": "Direct", "SUID": 2347443, "TYPE": "Direct", "Gene_A": "11065", "support": "{\"StringDB\": \"physical\", \"StringEvidence\": \"coexpression:0.933,textmining:0.694,database:0.270,experiments:0.239\", \"InWeb_IM\": \"inference\", \"String_Score_Physical\": 467, \"String_Score_Combined\": 989}", "selected": false}, "selected": false}, {"data": {"id": "2347440", "source": "2346894", "target": "2346852", "SCORE": "312", "shared_interaction": "Direct", "source_original": "11065", "Name_B": "AURKB", "Name_A": "UBE2C", "target_original": "9212", "Gene_B": "9212", "interaction": "Direct", "SUID": 2347440, "TYPE": "Direct", "Gene_A": "11065", "support": "{\"StringDB\": \"physical\", \"StringEvidence\": \"coexpression:0.931,textmining:0.567,database:0.270,experiments:0.018\", \"InWeb_IM\": \"inference\", \"String_Score_Physical\": 312, \"String_Score_Combined\": 979}", "selected": false}, "selected": false}, {"data": {"id": "2347437", "source": "2346894", "target": "2346774", "SCORE": "727", "shared_interaction": "Direct", "source_original": "11065", "Name_B": "CCNB1", "Name_A": "UBE2C", "target_original": "891", "Gene_B": "891", "interaction": "Direct", "SUID": 2347437, "TYPE": "Direct", "Gene_A": "11065", "support": "{\"StringDB\": \"physical\", \"StringEvidence\": \"coexpression:0.919,textmining:0.704,database:0.583,experiments:0.319\", \"OmniPath\": \"pathwayextra\", \"OmniPath_Reference\": \"Wang\", \"InWeb_IM\": \"inference\", \"String_Score_Physical\": 727, \"String_Score_Combined\": 993}", "selected": false}, "selected": false}, {"data": {"id": "2347434", "source": "2346894", "target": "2346771", "SCORE": "786", "shared_interaction": "Direct", "source_original": "11065", "Name_B": "BUB1B", "Name_A": "UBE2C", "target_original": "701", "Gene_B": "701", "interaction": "Direct", "SUID": 2347434, "TYPE": "Direct", "Gene_A": "11065", "support": "{\"StringDB\": \"physical\", \"StringEvidence\": \"coexpression:0.899,database:0.708,textmining:0.703,experiments:0.239\", \"InWeb_IM\": \"inference\", \"BioGrid\": \"physical\", \"BioGrid_PubMed\": \"17443186\", \"BioGrid_Type\": \"Co-fractionation\", \"String_Score_Physical\": 786, \"String_Score_Combined\": 993}", "selected": false}, "selected": false}, {"data": {"id": "2347431", "source": "2346894", "target": "2346834", "SCORE": "476", "shared_interaction": "Direct", "source_original": "11065", "Name_B": "AURKA", "Name_A": "UBE2C", "target_original": "6790", "Gene_B": "6790", "interaction": "Direct", "SUID": 2347431, "TYPE": "Direct", "Gene_A": "11065", "support": "{\"StringDB\": \"physical\", \"StringEvidence\": \"coexpression:0.948,textmining:0.646,database:0.270,experiments:0.252\", \"OmniPath\": \"pathwayextra\", \"OmniPath_Reference\": \"Wang\", \"InWeb_IM\": \"inference\", \"BioGrid\": \"physical\", \"BioGrid_PubMed\": \"29973362\", \"BioGrid_Type\": \"Biochemical Activity\", \"String_Score_Physical\": 476, \"String_Score_Combined\": 990}", "selected": false}, "selected": false}, {"data": {"id": "2347428", "source": "2346894", "target": "2346825", "SCORE": "312", "shared_interaction": "Direct", "source_original": "11065", "Name_B": "PLK1", "Name_A": "UBE2C", "target_original": "5347", "Gene_B": "5347", "interaction": "Direct", "SUID": 2347428, "TYPE": "Direct", "Gene_A": "11065", "support": "{\"StringDB\": \"physical\", \"StringEvidence\": \"coexpression:0.884,textmining:0.518,database:0.270,experiments:0.018\", \"OmniPath\": \"pathwayextra\", \"OmniPath_Reference\": \"Wang\", \"InWeb_IM\": \"inference\", \"String_Score_Physical\": 312, \"String_Score_Combined\": 961}", "selected": false}, "selected": false}, {"data": {"id": "2347425", "source": "2346894", "target": "2346816", "SCORE": "727", "shared_interaction": "Direct", "source_original": "11065", "Name_B": "MAD2L1", "Name_A": "UBE2C", "target_original": "4085", "Gene_B": "4085", "interaction": "Direct", "SUID": 2347425, "TYPE": "Direct", "Gene_A": "11065", "support": "{\"StringDB\": \"physical\", \"StringEvidence\": \"coexpression:0.916,database:0.583,textmining:0.450,experiments:0.320\", \"InWeb_IM\": \"inference\", \"BioGrid\": \"physical\", \"BioGrid_PubMed\": \"17443186\", \"BioGrid_Type\": \"Co-fractionation\", \"String_Score_Physical\": 727, \"String_Score_Combined\": 987}", "selected": false}, "selected": false}, {"data": {"id": "2347422", "source": "2346894", "target": "2346909", "SCORE": "270", "shared_interaction": "Direct", "source_original": "11065", "Name_B": "CKAP2", "Name_A": "UBE2C", "target_original": "26586", "Gene_B": "26586", "interaction": "Direct", "SUID": 2347422, "TYPE": "Direct", "Gene_A": "11065", "support": "{\"StringDB\": \"physical\", \"StringEvidence\": \"coexpression:0.817,experiments:0.239,textmining:0.167\", \"InWeb_IM\": \"experimental\", \"BioGrid\": \"physical\", \"BioGrid_PubMed\": \"17339342\", \"BioGrid_Type\": \"Biochemical Activity\", \"String_Score_Physical\": 270, \"String_Score_Combined\": 888}", "selected": false}, "selected": false}, {"data": {"id": "2347305", "source": "2346891", "target": "2346873", "SCORE": "298", "shared_interaction": "Direct", "source_original": "10615", "Name_B": "KIF14", "Name_A": "SPAG5", "target_original": "9928", "Gene_B": "9928", "interaction": "Direct", "SUID": 2347305, "TYPE": "Direct", "Gene_A": "10615", "support": "{\"StringDB\": \"physical\", \"StringEvidence\": \"coexpression:0.668,experiments:0.268,textmining:0.257\", \"BioGrid\": \"physical\", \"BioGrid_PubMed\": \"31586073\", \"BioGrid_Type\": \"Affinity Capture-MS\", \"String_Score_Physical\": 298, \"String_Score_Combined\": 826}", "selected": false}, "selected": false}, {"data": {"id": "2347302", "source": "2346891", "target": "2346780", "SCORE": "270", "shared_interaction": "Direct", "source_original": "10615", "Name_B": "CDK1", "Name_A": "SPAG5", "target_original": "983", "Gene_B": "983", "interaction": "Direct", "SUID": 2347302, "TYPE": "Direct", "Gene_A": "10615", "support": "{\"StringDB\": \"physical\", \"StringEvidence\": \"coexpression:0.837,experiments:0.239,textmining:0.229\", \"OmniPath\": \"omnipath,kinaseextra\", \"OmniPath_Reference\": \"HPRD;PhosphoPoint;PhosphoSite;PhosphoSite_ProtMapper;PhosphoSite_noref;ProtMapper;RLIMS-P_ProtMapper;iPTMnet\", \"InWeb_IM\": \"experimental\", \"BioGrid\": \"physical\", \"BioGrid_PubMed\": \"11549262\", \"BioGrid_Type\": \"Biochemical Activity\", \"String_Score_Physical\": 270, \"String_Score_Combined\": 908}", "selected": false}, "selected": false}, {"data": {"id": "2347299", "source": "2346891", "target": "2346852", "SCORE": "208", "shared_interaction": "Direct", "source_original": "10615", "Name_B": "AURKB", "Name_A": "SPAG5", "target_original": "9212", "Gene_B": "9212", "interaction": "Direct", "SUID": 2347299, "TYPE": "Direct", "Gene_A": "10615", "support": "{\"StringDB\": \"functional\", \"StringEvidence\": \"coexpression:0.916,textmining:0.433\", \"BioGrid\": \"physical\", \"BioGrid_PubMed\": \"32738097\", \"BioGrid_Type\": \"Affinity Capture-Western\", \"String_Score_Combined\": 954, \"String_Score_Physical\": 208}", "selected": false}, "selected": false}, {"data": {"id": "2347296", "source": "2346891", "target": "2346771", "SCORE": "394", "shared_interaction": "Direct", "source_original": "10615", "Name_B": "BUB1B", "Name_A": "SPAG5", "target_original": "701", "Gene_B": "701", "interaction": "Direct", "SUID": 2347296, "TYPE": "Direct", "Gene_A": "10615", "support": "{\"StringDB\": \"physical\", \"StringEvidence\": \"coexpression:0.919,textmining:0.405,experiments:0.368\", \"String_Score_Physical\": 394, \"String_Score_Combined\": 970}", "selected": false}, "selected": false}, {"data": {"id": "2347293", "source": "2346891", "target": "2346834", "SCORE": "270", "shared_interaction": "Direct", "source_original": "10615", "Name_B": "AURKA", "Name_A": "SPAG5", "target_original": "6790", "Gene_B": "6790", "interaction": "Direct", "SUID": 2347293, "TYPE": "Direct", "Gene_A": "10615", "support": "{\"StringDB\": \"physical\", \"StringEvidence\": \"coexpression:0.809,textmining:0.510,experiments:0.239\", \"OmniPath\": \"omnipath\", \"OmniPath_Reference\": \"PhosphoSite\", \"InWeb_IM\": \"inference\", \"String_Score_Physical\": 270, \"String_Score_Combined\": 931}", "selected": false}, "selected": false}, {"data": {"id": "2347290", "source": "2346891", "target": "2346927", "SCORE": "390", "shared_interaction": "Direct", "source_original": "10615", "Name_B": "ZWILCH", "Name_A": "SPAG5", "target_original": "55055", "Gene_B": "55055", "interaction": "Direct", "SUID": 2347290, "TYPE": "Direct", "Gene_A": "10615", "support": "{\"StringDB\": \"physical\", \"StringEvidence\": \"experiments:0.365,coexpression:0.327,textmining:0.059\", \"String_Score_Physical\": 390, \"String_Score_Combined\": 613}", "selected": false}, "selected": false}, {"data": {"id": "2347287", "source": "2346891", "target": "2346924", "SCORE": "256", "shared_interaction": "Direct", "source_original": "10615", "Name_B": "PIMREG", "Name_A": "SPAG5", "target_original": "54478", "Gene_B": "54478", "interaction": "Direct", "SUID": 2347287, "TYPE": "Direct", "Gene_A": "10615", "support": "{\"StringDB\": \"physical\", \"StringEvidence\": \"coexpression:0.800,experiments:0.225\", \"BioGrid\": \"physical\", \"BioGrid_PubMed\": \"26871637\", \"BioGrid_Type\": \"Two-hybrid\", \"String_Score_Physical\": 256, \"String_Score_Combined\": 851}", "selected": false}, "selected": false}, {"data": {"id": "2347284", "source": "2346891", "target": "2346921", "SCORE": "270", "shared_interaction": "Direct", "source_original": "10615", "Name_B": "ANLN", "Name_A": "SPAG5", "target_original": "54443", "Gene_B": "54443", "interaction": "Direct", "SUID": 2347284, "TYPE": "Direct", "Gene_A": "10615", "support": "{\"StringDB\": \"physical\", \"StringEvidence\": \"coexpression:0.702,experiments:0.239,textmining:0.158\", \"BioGrid\": \"physical\", \"BioGrid_PubMed\": \"31586073\", \"BioGrid_Type\": \"Affinity Capture-MS\", \"String_Score_Physical\": 270, \"String_Score_Combined\": 817}", "selected": false}, "selected": false}, {"data": {"id": "2347281", "source": "2346891", "target": "2346825", "SCORE": "244", "shared_interaction": "Direct", "source_original": "10615", "Name_B": "PLK1", "Name_A": "SPAG5", "target_original": "5347", "Gene_B": "5347", "interaction": "Direct", "SUID": 2347281, "TYPE": "Direct", "Gene_A": "10615", "support": "{\"StringDB\": \"physical\", \"StringEvidence\": \"coexpression:0.646,textmining:0.397,experiments:0.213\", \"BioGrid\": \"physical\", \"BioGrid_PubMed\": \"27173435,26291670,25659891\", \"BioGrid_Type\": \"Affinity Capture-MS\", \"String_Score_Physical\": 244, \"String_Score_Combined\": 838}", "selected": false}, "selected": false}, {"data": {"id": "2347278", "source": "2346891", "target": "2346786", "SCORE": "347", "shared_interaction": "Direct", "source_original": "10615", "Name_B": "CENPE", "Name_A": "SPAG5", "target_original": "1062", "Gene_B": "1062", "interaction": "Direct", "SUID": 2347278, "TYPE": "Direct", "Gene_A": "10615", "support": "{\"StringDB\": \"physical\", \"StringEvidence\": \"coexpression:0.833,textmining:0.437,experiments:0.320\", \"String_Score_Physical\": 347, \"String_Score_Combined\": 938}", "selected": false}, "selected": false}, {"data": {"id": "2347275", "source": "2346888", "target": "2346873", "SCORE": "331", "shared_interaction": "Direct", "source_original": "10592", "Name_B": "KIF14", "Name_A": "SMC2", "target_original": "9928", "Gene_B": "9928", "interaction": "Direct", "SUID": 2347275, "TYPE": "Direct", "Gene_A": "10592", "support": "{\"StringDB\": \"physical\", \"StringEvidence\": \"coexpression:0.556,experiments:0.303,textmining:0.009\", \"BioGrid\": \"physical\", \"BioGrid_PubMed\": \"31586073\", \"BioGrid_Type\": \"Affinity Capture-MS\", \"String_Score_Physical\": 331, \"String_Score_Combined\": 706}", "selected": false}, "selected": false}, {"data": {"id": "2347272", "source": "2346888", "target": "2346780", "SCORE": "912", "shared_interaction": "Direct", "source_original": "10592", "Name_B": "CDK1", "Name_A": "SMC2", "target_original": "983", "Gene_B": "983", "interaction": "Direct", "SUID": 2347272, "TYPE": "Direct", "Gene_A": "10592", "support": "{\"StringDB\": \"physical\", \"StringEvidence\": \"coexpression:0.922,database:0.896,textmining:0.197,experiments:0.123\", \"InWeb_IM\": \"inference\", \"String_Score_Physical\": 912, \"String_Score_Combined\": 994}", "selected": false}, "selected": false}, {"data": {"id": "2347269", "source": "2346888", "target": "2346870", "SCORE": "366", "shared_interaction": "Direct", "source_original": "10592", "Name_B": "ARHGAP11A", "Name_A": "SMC2", "target_original": "9824", "Gene_B": "9824", "interaction": "Direct", "SUID": 2347269, "TYPE": "Direct", "Gene_A": "10592", "support": "{\"StringDB\": \"physical\", \"StringEvidence\": \"coexpression:0.819,experiments:0.339\", \"String_Score_Physical\": 366, \"String_Score_Combined\": 885}", "selected": false}, "selected": false}, {"data": {"id": "2347266", "source": "2346888", "target": "2346861", "SCORE": "243", "shared_interaction": "Direct", "source_original": "10592", "Name_B": "KIF20B", "Name_A": "SMC2", "target_original": "9585", "Gene_B": "9585", "interaction": "Direct", "SUID": 2347266, "TYPE": "Direct", "Gene_A": "10592", "support": "{\"StringDB\": \"physical\", \"StringEvidence\": \"coexpression:0.762,experiments:0.212,textmining:0.060\", \"String_Score_Physical\": 243, \"String_Score_Combined\": 830}", "selected": false}, "selected": false}, {"data": {"id": "2347263", "source": "2346888", "target": "2346858", "SCORE": "388", "shared_interaction": "Direct", "source_original": "10592", "Name_B": "KIF23", "Name_A": "SMC2", "target_original": "9493", "Gene_B": "9493", "interaction": "Direct", "SUID": 2347263, "TYPE": "Direct", "Gene_A": "10592", "support": "{\"StringDB\": \"physical\", \"StringEvidence\": \"coexpression:0.875,experiments:0.363,textmining:0.165\", \"String_Score_Physical\": 388, \"String_Score_Combined\": 936}", "selected": false}, "selected": false}, {"data": {"id": "2347260", "source": "2346888", "target": "2346852", "SCORE": "903", "shared_interaction": "Direct", "source_original": "10592", "Name_B": "AURKB", "Name_A": "SMC2", "target_original": "9212", "Gene_B": "9212", "interaction": "Direct", "SUID": 2347260, "TYPE": "Direct", "Gene_A": "10592", "support": "{\"StringDB\": \"physical\", \"StringEvidence\": \"database:0.896,coexpression:0.538,textmining:0.306,experiments:0.038\", \"OmniPath\": \"pathwayextra\", \"OmniPath_Reference\": \"Wang\", \"String_Score_Physical\": 903, \"String_Score_Combined\": 969}", "selected": false}, "selected": false}, {"data": {"id": "2347257", "source": "2346888", "target": "2346849", "SCORE": "901", "shared_interaction": "Direct", "source_original": "10592", "Name_B": "CCNB2", "Name_A": "SMC2", "target_original": "9133", "Gene_B": "9133", "interaction": "Direct", "SUID": 2347257, "TYPE": "Direct", "Gene_A": "10592", "support": "{\"StringDB\": \"physical\", \"StringEvidence\": \"database:0.896,coexpression:0.623,textmining:0.245,experiments:0.020\", \"InWeb_IM\": \"inference\", \"String_Score_Physical\": 901, \"String_Score_Combined\": 972}", "selected": false}, "selected": false}, {"data": {"id": "2347254", "source": "2346888", "target": "2346774", "SCORE": "901", "shared_interaction": "Direct", "source_original": "10592", "Name_B": "CCNB1", "Name_A": "SMC2", "target_original": "891", "Gene_B": "891", "interaction": "Direct", "SUID": 2347254, "TYPE": "Direct", "Gene_A": "10592", "support": "{\"StringDB\": \"physical\", \"StringEvidence\": \"database:0.896,coexpression:0.705,textmining:0.144,experiments:0.020\", \"InWeb_IM\": \"inference\", \"String_Score_Physical\": 901, \"String_Score_Combined\": 975}", "selected": false}, "selected": false}, {"data": {"id": "2347251", "source": "2346888", "target": "2346840", "SCORE": "242", "shared_interaction": "Direct", "source_original": "10592", "Name_B": "TOP2A", "Name_A": "SMC2", "target_original": "7153", "Gene_B": "7153", "interaction": "Direct", "SUID": 2347251, "TYPE": "Direct", "Gene_A": "10592", "support": "{\"StringDB\": \"physical\", \"StringEvidence\": \"coexpression:0.937,textmining:0.618,experiments:0.211,neighborhood:0.003\", \"String_Score_Physical\": 242, \"String_Score_Combined\": 981}", "selected": false}, "selected": false}, {"data": {"id": "2347248", "source": "2346888", "target": "2346834", "SCORE": "299", "shared_interaction": "Direct", "source_original": "10592", "Name_B": "AURKA", "Name_A": "SMC2", "target_original": "6790", "Gene_B": "6790", "interaction": "Direct", "SUID": 2347248, "TYPE": "Direct", "Gene_A": "10592", "support": "{\"StringDB\": \"physical\", \"StringEvidence\": \"coexpression:0.605,experiments:0.269,textmining:0.203\", \"BioGrid\": \"physical\", \"BioGrid_PubMed\": \"26344197\", \"BioGrid_Type\": \"Co-fractionation\", \"BioGrid_Score\": \"0.20607923\", \"String_Score_Physical\": 299, \"String_Score_Combined\": 779}", "selected": false}, "selected": false}, {"data": {"id": "2347245", "source": "2346888", "target": "2346963", "SCORE": "999", "shared_interaction": "Direct", "source_original": "10592", "Name_B": "NCAPG", "Name_A": "SMC2", "target_original": "64151", "Gene_B": "64151", "interaction": "Direct", "SUID": 2347245, "TYPE": "Direct", "Gene_A": "10592", "support": "{\"StringDB\": \"physical\", \"StringEvidence\": \"coexpression:0.997,experiments:0.992,textmining:0.919,database:0.896\", \"InWeb_IM\": \"experimental\", \"BioGrid\": \"physical\", \"BioGrid_PubMed\": \"35831314,26344197,26166704,24981860,22939629,22863883,17268547,14532007,11136719\", \"BioGrid_Type\": \"Affinity Capture-Western,Affinity Capture-MS,Co-fractionation\", \"BioGrid_Score\": \"0.977,13.85894221,0.705461137\", \"String_Score_Physical\": 999, \"String_Score_Combined\": 999}", "selected": false}, "selected": false}, {"data": {"id": "2347242", "source": "2346888", "target": "2346960", "SCORE": "392", "shared_interaction": "Direct", "source_original": "10592", "Name_B": "CENPK", "Name_A": "SMC2", "target_original": "64105", "Gene_B": "64105", "interaction": "Direct", "SUID": 2347242, "TYPE": "Direct", "Gene_A": "10592", "support": "{\"StringDB\": \"physical\", \"StringEvidence\": \"coexpression:0.450,experiments:0.366,textmining:0.154\", \"String_Score_Physical\": 392, \"String_Score_Combined\": 717}", "selected": false}, "selected": false}, {"data": {"id": "2347239", "source": "2346888", "target": "2346948", "SCORE": "398", "shared_interaction": "Direct", "source_original": "10592", "Name_B": "PBK", "Name_A": "SMC2", "target_original": "55872", "Gene_B": "55872", "interaction": "Direct", "SUID": 2347239, "TYPE": "Direct", "Gene_A": "10592", "support": "{\"StringDB\": \"physical\", \"StringEvidence\": \"coexpression:0.831,experiments:0.372,textmining:0.015\", \"String_Score_Physical\": 398, \"String_Score_Combined\": 899}", "selected": false}, "selected": false}, {"data": {"id": "2347236", "source": "2346888", "target": "2346825", "SCORE": "678", "shared_interaction": "Direct", "source_original": "10592", "Name_B": "PLK1", "Name_A": "SMC2", "target_original": "5347", "Gene_B": "5347", "interaction": "Direct", "SUID": 2347236, "TYPE": "Direct", "Gene_A": "10592", "support": "{\"StringDB\": \"physical\", \"StringEvidence\": \"coexpression:0.842,database:0.583,experiments:0.196,textmining:0.114\", \"InWeb_IM\": \"inference\", \"String_Score_Physical\": 678, \"String_Score_Combined\": 955}", "selected": false}, "selected": false}, {"data": {"id": "2347233", "source": "2346888", "target": "2346819", "SCORE": "398", "shared_interaction": "Direct", "source_original": "10592", "Name_B": "MKI67", "Name_A": "SMC2", "target_original": "4288", "Gene_B": "4288", "interaction": "Direct", "SUID": 2347233, "TYPE": "Direct", "Gene_A": "10592", "support": "{\"StringDB\": \"physical\", \"StringEvidence\": \"coexpression:0.749,experiments:0.372,textmining:0.080\", \"String_Score_Physical\": 398, \"String_Score_Combined\": 861}", "selected": false}, "selected": false}, {"data": {"id": "2347230", "source": "2346888", "target": "2346795", "SCORE": "256", "shared_interaction": "Direct", "source_original": "10592", "Name_B": "HELLS", "Name_A": "SMC2", "target_original": "3070", "Gene_B": "3070", "interaction": "Direct", "SUID": 2347230, "TYPE": "Direct", "Gene_A": "10592", "support": "{\"StringDB\": \"physical\", \"StringEvidence\": \"coexpression:0.739,experiments:0.225,textmining:0.033,neighborhood:0.005\", \"String_Score_Physical\": 256, \"String_Score_Combined\": 813}", "selected": false}, "selected": false}, {"data": {"id": "2347227", "source": "2346888", "target": "2346999", "SCORE": "245", "shared_interaction": "Direct", "source_original": "10592", "Name_B": "ASPM", "Name_A": "SMC2", "target_original": "259266", "Gene_B": "259266", "interaction": "Direct", "SUID": 2347227, "TYPE": "Direct", "Gene_A": "10592", "support": "{\"StringDB\": \"physical\", \"StringEvidence\": \"coexpression:0.954,experiments:0.214,textmining:0.063\", \"String_Score_Physical\": 245, \"String_Score_Combined\": 967}", "selected": false}, "selected": false}, {"data": {"id": "2347224", "source": "2346888", "target": "2346903", "SCORE": "345", "shared_interaction": "Direct", "source_original": "10592", "Name_B": "KIF4A", "Name_A": "SMC2", "target_original": "24137", "Gene_B": "24137", "interaction": "Direct", "SUID": 2347224, "TYPE": "Direct", "Gene_A": "10592", "support": "{\"StringDB\": \"physical\", \"StringEvidence\": \"coexpression:0.812,textmining:0.420,experiments:0.318\", \"BioGrid\": \"physical\", \"BioGrid_PubMed\": \"35831314\", \"BioGrid_Type\": \"Co-fractionation\", \"String_Score_Physical\": 345, \"String_Score_Combined\": 928}", "selected": false}, "selected": false}, {"data": {"id": "2347221", "source": "2346888", "target": "2346897", "SCORE": "208", "shared_interaction": "Direct", "source_original": "10592", "Name_B": "U2AF2", "Name_A": "SMC2", "target_original": "11338", "Gene_B": "11338", "interaction": "Direct", "SUID": 2347221, "TYPE": "Direct", "Gene_A": "10592", "support": "{\"BioGrid\": \"physical\", \"BioGrid_PubMed\": \"35831314\", \"BioGrid_Type\": \"Co-fractionation\"}", "selected": false}, "selected": false}, {"data": {"id": "2347218", "source": "2346888", "target": "2346786", "SCORE": "347", "shared_interaction": "Direct", "source_original": "10592", "Name_B": "CENPE", "Name_A": "SMC2", "target_original": "1062", "Gene_B": "1062", "interaction": "Direct", "SUID": 2347218, "TYPE": "Direct", "Gene_A": "10592", "support": "{\"StringDB\": \"physical\", \"StringEvidence\": \"coexpression:0.935,experiments:0.320,textmining:0.179\", \"String_Score_Physical\": 347, \"String_Score_Combined\": 965}", "selected": false}, "selected": false}, {"data": {"id": "2347215", "source": "2346885", "target": "2346852", "SCORE": "243", "shared_interaction": "Direct", "source_original": "10460", "Name_B": "AURKB", "Name_A": "TACC3", "target_original": "9212", "Gene_B": "9212", "interaction": "Direct", "SUID": 2347215, "TYPE": "Direct", "Gene_A": "10460", "support": "{\"StringDB\": \"physical\", \"StringEvidence\": \"coexpression:0.893,textmining:0.690,experiments:0.212\", \"String_Score_Physical\": 243, \"String_Score_Combined\": 974}", "selected": false}, "selected": false}, {"data": {"id": "2347212", "source": "2346885", "target": "2346834", "SCORE": "990", "shared_interaction": "Direct", "source_original": "10460", "Name_B": "AURKA", "Name_A": "TACC3", "target_original": "6790", "Gene_B": "6790", "interaction": "Direct", "SUID": 2347212, "TYPE": "Direct", "Gene_A": "10460", "support": "{\"StringDB\": \"physical\", \"StringEvidence\": \"experiments:0.908,database:0.896,textmining:0.895,coexpression:0.686\", \"OmniPath\": \"omnipath,kinaseextra,pathwayextra\", \"OmniPath_Reference\": \"HPRD;HPRD_MIMP;KEA;Lit-BM-17;MIMP;NCI-PID_ProtMapper;PhosphoPoint;PhosphoSite;PhosphoSite_KEA;PhosphoSite_MIMP;PhosphoSite_ProtMapper;ProtMapper;RLIMS-P_ProtMapper;SIGNOR;Sparser_ProtMapper;Wang;iPTMnet;phosphoELM_MIMP\", \"InWeb_IM\": \"experimental\", \"BioGrid\": \"physical\", \"BioGrid_PubMed\": \"33961781,32989298,28514442,26186194,14602875\", \"BioGrid_Type\": \"Biochemical Activity,Two-hybrid,Affinity Capture-MS\", \"BioGrid_Score\": \"0.979234431,0.997943957,0.996477703\", \"String_Score_Physical\": 990, \"String_Score_Combined\": 999}", "selected": false}, "selected": false}, {"data": {"id": "2347209", "source": "2346882", "target": "2346780", "SCORE": "294", "shared_interaction": "Direct", "source_original": "10403", "Name_B": "CDK1", "Name_A": "NDC80", "target_original": "983", "Gene_B": "983", "interaction": "Direct", "SUID": 2347209, "TYPE": "Direct", "Gene_A": "10403", "support": "{\"StringDB\": \"functional\", \"StringEvidence\": \"coexpression:0.982,textmining:0.562\", \"InWeb_IM\": \"inference\", \"String_Score_Combined\": 992, \"String_Score_Physical\": 294}", "selected": false}, "selected": false}, {"data": {"id": "2347206", "source": "2346882", "target": "2346852", "SCORE": "947", "shared_interaction": "Direct", "source_original": "10403", "Name_B": "AURKB", "Name_A": "NDC80", "target_original": "9212", "Gene_B": "9212", "interaction": "Direct", "SUID": 2347206, "TYPE": "Direct", "Gene_A": "10403", "support": "{\"StringDB\": \"physical\", \"StringEvidence\": \"coexpression:0.956,database:0.896,textmining:0.869,experiments:0.479\", \"OmniPath\": \"omnipath,kinaseextra,pathwayextra\", \"OmniPath_Reference\": \"HPRD;HPRD_MIMP;MIMP;PhosphoSite_MIMP;PhosphoSite_ProtMapper;PhosphoSite_noref;ProtMapper;RLIMS-P_ProtMapper;SIGNOR;SIGNOR_ProtMapper;Wang;iPTMnet;phosphoELM_MIMP\", \"InWeb_IM\": \"experimental\", \"BioGrid\": \"physical\", \"BioGrid_PubMed\": \"14602875\", \"BioGrid_Type\": \"Affinity Capture-Western,Biochemical Activity\", \"String_Score_Physical\": 947, \"String_Score_Combined\": 999}", "selected": false}, "selected": false}, {"data": {"id": "2347203", "source": "2346882", "target": "2346849", "SCORE": "294", "shared_interaction": "Direct", "source_original": "10403", "Name_B": "CCNB2", "Name_A": "NDC80", "target_original": "9133", "Gene_B": "9133", "interaction": "Direct", "SUID": 2347203, "TYPE": "Direct", "Gene_A": "10403", "support": "{\"StringDB\": \"functional\", \"StringEvidence\": \"coexpression:0.958,textmining:0.418\", \"InWeb_IM\": \"inference\", \"BioGrid\": \"physical\", \"BioGrid_PubMed\": \"34079125\", \"BioGrid_Type\": \"Proximity Label-MS\", \"BioGrid_Score\": \"45.0\", \"String_Score_Combined\": 976, \"String_Score_Physical\": 294}", "selected": false}, "selected": false}, {"data": {"id": "2347200", "source": "2346882", "target": "2346774", "SCORE": "787", "shared_interaction": "Direct", "source_original": "10403", "Name_B": "CCNB1", "Name_A": "NDC80", "target_original": "891", "Gene_B": "891", "interaction": "Direct", "SUID": 2347200, "TYPE": "Direct", "Gene_A": "10403", "support": "{\"StringDB\": \"physical\", \"StringEvidence\": \"coexpression:0.913,database:0.708,textmining:0.577,experiments:0.240\", \"InWeb_IM\": \"inference\", \"BioGrid\": \"physical\", \"BioGrid_PubMed\": \"22939629\", \"BioGrid_Type\": \"Co-fractionation\", \"BioGrid_Score\": \"0.897\", \"String_Score_Physical\": 787, \"String_Score_Combined\": 992}", "selected": false}, "selected": false}, {"data": {"id": "2347197", "source": "2346882", "target": "2346978", "SCORE": "999", "shared_interaction": "Direct", "source_original": "10403", "Name_B": "NUF2", "Name_A": "NDC80", "target_original": "83540", "Gene_B": "83540", "interaction": "Direct", "SUID": 2347197, "TYPE": "Direct", "Gene_A": "10403", "support": "{\"StringDB\": \"physical\", \"StringEvidence\": \"textmining:0.995,experiments:0.991,coexpression:0.963,database:0.896\", \"InWeb_IM\": \"experimental\", \"BioGrid\": \"physical\", \"BioGrid_PubMed\": \"35831314,35271311,34079125,33961781,26496610,24981860,22939629,20360068,14699129,14602875\", \"BioGrid_Type\": \"Two-hybrid,Affinity Capture-MS,Proximity Label-MS,Co-fractionation\", \"BioGrid_Score\": \"0.932,640.0,73.96984425,1.0\", \"String_Score_Physical\": 999, \"String_Score_Combined\": 999}", "selected": false}, "selected": false}, {"data": {"id": "2347194", "source": "2346882", "target": "2346966", "SCORE": "294", "shared_interaction": "Direct", "source_original": "10403", "Name_B": "CENPU", "Name_A": "NDC80", "target_original": "79682", "Gene_B": "79682", "interaction": "Direct", "SUID": 2347194, "TYPE": "Direct", "Gene_A": "10403", "support": "{\"StringDB\": \"functional\", \"StringEvidence\": \"textmining:0.936,coexpression:0.779\", \"InWeb_IM\": \"inference\", \"BioGrid\": \"physical\", \"BioGrid_PubMed\": \"33961781\", \"BioGrid_Type\": \"Affinity Capture-MS\", \"BioGrid_Score\": \"0.939725812\", \"String_Score_Combined\": 986, \"String_Score_Physical\": 294}", "selected": false}, "selected": false}, {"data": {"id": "2347191", "source": "2346882", "target": "2346771", "SCORE": "786", "shared_interaction": "Direct", "source_original": "10403", "Name_B": "BUB1B", "Name_A": "NDC80", "target_original": "701", "Gene_B": "701", "interaction": "Direct", "SUID": 2347191, "TYPE": "Direct", "Gene_A": "10403", "support": "{\"StringDB\": \"physical\", \"StringEvidence\": \"coexpression:0.920,textmining:0.854,database:0.708,experiments:0.239\", \"InWeb_IM\": \"experimental\", \"BioGrid\": \"physical\", \"BioGrid_PubMed\": \"25852190\", \"BioGrid_Type\": \"Affinity Capture-MS\", \"String_Score_Physical\": 786, \"String_Score_Combined\": 997}", "selected": false}, "selected": false}, {"data": {"id": "2347188", "source": "2346882", "target": "2346834", "SCORE": "499", "shared_interaction": "Direct", "source_original": "10403", "Name_B": "AURKA", "Name_A": "NDC80", "target_original": "6790", "Gene_B": "6790", "interaction": "Direct", "SUID": 2347188, "TYPE": "Direct", "Gene_A": "10403", "support": "{\"StringDB\": \"physical\", \"StringEvidence\": \"coexpression:0.905,textmining:0.663,experiments:0.479\", \"OmniPath\": \"omnipath,kinaseextra\", \"OmniPath_Reference\": \"HPRD;PhosphoPoint;PhosphoSite;PhosphoSite_ProtMapper;ProtMapper\", \"InWeb_IM\": \"experimental\", \"BioGrid\": \"physical\", \"BioGrid_PubMed\": \"14602875\", \"BioGrid_Type\": \"Biochemical Activity\", \"String_Score_Physical\": 499, \"String_Score_Combined\": 984}", "selected": false}, "selected": false}, {"data": {"id": "2347185", "source": "2346882", "target": "2346960", "SCORE": "294", "shared_interaction": "Direct", "source_original": "10403", "Name_B": "CENPK", "Name_A": "NDC80", "target_original": "64105", "Gene_B": "64105", "interaction": "Direct", "SUID": 2347185, "TYPE": "Direct", "Gene_A": "10403", "support": "{\"StringDB\": \"functional\", \"StringEvidence\": \"coexpression:0.578,textmining:0.434\", \"InWeb_IM\": \"inference\", \"String_Score_Combined\": 770, \"String_Score_Physical\": 294}", "selected": false}, "selected": false}, {"data": {"id": "2347182", "source": "2346882", "target": "2346954", "SCORE": "208", "shared_interaction": "Direct", "source_original": "10403", "Name_B": "CIP2A", "Name_A": "NDC80", "target_original": "57650", "Gene_B": "57650", "interaction": "Direct", "SUID": 2347182, "TYPE": "Direct", "Gene_A": "10403", "support": "{\"StringDB\": \"functional\", \"StringEvidence\": \"coexpression:0.297,textmining:0.016\", \"BioGrid\": \"physical\", \"BioGrid_PubMed\": \"25833693\", \"BioGrid_Type\": \"Two-hybrid\", \"String_Score_Combined\": 336, \"String_Score_Physical\": 208}", "selected": false}, "selected": false}, {"data": {"id": "2347179", "source": "2346882", "target": "2346951", "SCORE": "945", "shared_interaction": "Direct", "source_original": "10403", "Name_B": "KNL1", "Name_A": "NDC80", "target_original": "57082", "Gene_B": "57082", "interaction": "Direct", "SUID": 2347179, "TYPE": "Direct", "Gene_A": "10403", "support": "{\"StringDB\": \"physical\", \"StringEvidence\": \"textmining:0.878,experiments:0.863,coexpression:0.835,database:0.583\", \"InWeb_IM\": \"experimental\", \"BioGrid\": \"physical\", \"BioGrid_PubMed\": \"34079125,33961781,26496610,21199919\", \"BioGrid_Type\": \"Affinity Capture-Western,Two-hybrid,Affinity Capture-MS,Proximity Label-MS\", \"BioGrid_Score\": \"0.999989482,19.85\", \"String_Score_Physical\": 945, \"String_Score_Combined\": 998}", "selected": false}, "selected": false}, {"data": {"id": "2347176", "source": "2346882", "target": "2346933", "SCORE": "208", "shared_interaction": "Direct", "source_original": "10403", "Name_B": "CEP55", "Name_A": "NDC80", "target_original": "55165", "Gene_B": "55165", "interaction": "Direct", "SUID": 2347176, "TYPE": "Direct", "Gene_A": "10403", "support": "{\"StringDB\": \"functional\", \"StringEvidence\": \"coexpression:0.907,textmining:0.374\", \"BioGrid\": \"physical\", \"BioGrid_PubMed\": \"34079125\", \"BioGrid_Type\": \"Proximity Label-MS\", \"BioGrid_Score\": \"19.6\", \"String_Score_Combined\": 944, \"String_Score_Physical\": 208}", "selected": false}, "selected": false}, {"data": {"id": "2347173", "source": "2346882", "target": "2346930", "SCORE": "294", "shared_interaction": "Direct", "source_original": "10403", "Name_B": "CDCA8", "Name_A": "NDC80", "target_original": "55143", "Gene_B": "55143", "interaction": "Direct", "SUID": 2347173, "TYPE": "Direct", "Gene_A": "10403", "support": "{\"StringDB\": \"functional\", \"StringEvidence\": \"coexpression:0.957,textmining:0.549\", \"InWeb_IM\": \"inference\", \"String_Score_Combined\": 981, \"String_Score_Physical\": 294}", "selected": false}, "selected": false}, {"data": {"id": "2347170", "source": "2346882", "target": "2346927", "SCORE": "394", "shared_interaction": "Direct", "source_original": "10403", "Name_B": "ZWILCH", "Name_A": "NDC80", "target_original": "55055", "Gene_B": "55055", "interaction": "Direct", "SUID": 2347170, "TYPE": "Direct", "Gene_A": "10403", "support": "{\"StringDB\": \"physical\", \"StringEvidence\": \"coexpression:0.798,textmining:0.772,experiments:0.369\", \"InWeb_IM\": \"inference\", \"String_Score_Physical\": 394, \"String_Score_Combined\": 972}", "selected": false}, "selected": false}, {"data": {"id": "2347167", "source": "2346882", "target": "2346825", "SCORE": "973", "shared_interaction": "Direct", "source_original": "10403", "Name_B": "PLK1", "Name_A": "NDC80", "target_original": "5347", "Gene_B": "5347", "interaction": "Direct", "SUID": 2347167, "TYPE": "Direct", "Gene_A": "10403", "support": "{\"StringDB\": \"physical\", \"StringEvidence\": \"coexpression:0.938,database:0.896,experiments:0.736,textmining:0.680\", \"InWeb_IM\": \"inference\", \"BioGrid\": \"physical\", \"BioGrid_PubMed\": \"22939629\", \"BioGrid_Type\": \"Co-fractionation\", \"BioGrid_Score\": \"0.915\", \"String_Score_Physical\": 973, \"String_Score_Combined\": 999}", "selected": false}, "selected": false}, {"data": {"id": "2347164", "source": "2346882", "target": "2346816", "SCORE": "389", "shared_interaction": "Direct", "source_original": "10403", "Name_B": "MAD2L1", "Name_A": "NDC80", "target_original": "4085", "Gene_B": "4085", "interaction": "Direct", "SUID": 2347164, "TYPE": "Direct", "Gene_A": "10403", "support": "{\"StringDB\": \"physical\", \"StringEvidence\": \"coexpression:0.964,textmining:0.707,experiments:0.363\", \"InWeb_IM\": \"inference\", \"String_Score_Physical\": 389, \"String_Score_Combined\": 993}", "selected": false}, "selected": false}, {"data": {"id": "2347161", "source": "2346882", "target": "2346768", "SCORE": "294", "shared_interaction": "Direct", "source_original": "10403", "Name_B": "BIRC5", "Name_A": "NDC80", "target_original": "332", "Gene_B": "332", "interaction": "Direct", "SUID": 2347161, "TYPE": "Direct", "Gene_A": "10403", "support": "{\"StringDB\": \"functional\", \"StringEvidence\": \"coexpression:0.932,textmining:0.452\", \"InWeb_IM\": \"inference\", \"String_Score_Combined\": 964, \"String_Score_Physical\": 294}", "selected": false}, "selected": false}, {"data": {"id": "2347158", "source": "2346882", "target": "2346798", "SCORE": "294", "shared_interaction": "Direct", "source_original": "10403", "Name_B": "HMMR", "Name_A": "NDC80", "target_original": "3161", "Gene_B": "3161", "interaction": "Direct", "SUID": 2347158, "TYPE": "Direct", "Gene_A": "10403", "support": "{\"StringDB\": \"functional\", \"StringEvidence\": \"coexpression:0.838,textmining:0.058\", \"InWeb_IM\": \"inference\", \"BioGrid\": \"physical\", \"BioGrid_PubMed\": \"34079125\", \"BioGrid_Type\": \"Proximity Label-MS\", \"BioGrid_Score\": \"85.0\", \"String_Score_Combined\": 853, \"String_Score_Physical\": 294}", "selected": false}, "selected": false}, {"data": {"id": "2347155", "source": "2346882", "target": "2346999", "SCORE": "294", "shared_interaction": "Direct", "source_original": "10403", "Name_B": "ASPM", "Name_A": "NDC80", "target_original": "259266", "Gene_B": "259266", "interaction": "Direct", "SUID": 2347155, "TYPE": "Direct", "Gene_A": "10403", "support": "{\"StringDB\": \"functional\", \"StringEvidence\": \"coexpression:0.979,textmining:0.160\", \"InWeb_IM\": \"inference\", \"BioGrid\": \"physical\", \"BioGrid_PubMed\": \"34079125\", \"BioGrid_Type\": \"Proximity Label-MS\", \"BioGrid_Score\": \"100.0\", \"String_Score_Combined\": 983, \"String_Score_Physical\": 294}", "selected": false}, "selected": false}, {"data": {"id": "2347152", "source": "2346882", "target": "2346996", "SCORE": "720", "shared_interaction": "Direct", "source_original": "10403", "Name_B": "SKA3", "Name_A": "NDC80", "target_original": "221150", "Gene_B": "221150", "interaction": "Direct", "SUID": 2347152, "TYPE": "Direct", "Gene_A": "10403", "support": "{\"StringDB\": \"physical\", \"StringEvidence\": \"coexpression:0.819,database:0.708,textmining:0.689\", \"String_Score_Physical\": 720, \"String_Score_Combined\": 984}", "selected": false}, "selected": false}, {"data": {"id": "2347149", "source": "2346882", "target": "2346993", "SCORE": "843", "shared_interaction": "Direct", "source_original": "10403", "Name_B": "SKA1", "Name_A": "NDC80", "target_original": "220134", "Gene_B": "220134", "interaction": "Direct", "SUID": 2347149, "TYPE": "Direct", "Gene_A": "10403", "support": "{\"StringDB\": \"physical\", \"StringEvidence\": \"coexpression:0.866,textmining:0.743,database:0.708,experiments:0.441\", \"InWeb_IM\": \"experimental\", \"BioGrid\": \"physical\", \"BioGrid_PubMed\": \"22371557,17093495\", \"BioGrid_Type\": \"Co-localization,Two-hybrid\", \"String_Score_Physical\": 843, \"String_Score_Combined\": 994}", "selected": false}, "selected": false}, {"data": {"id": "2347146", "source": "2346882", "target": "2346987", "SCORE": "294", "shared_interaction": "Direct", "source_original": "10403", "Name_B": "SGO2", "Name_A": "NDC80", "target_original": "151246", "Gene_B": "151246", "interaction": "Direct", "SUID": 2347146, "TYPE": "Direct", "Gene_A": "10403", "support": "{\"StringDB\": \"functional\", \"StringEvidence\": \"coexpression:0.504,textmining:0.346\", \"InWeb_IM\": \"inference\", \"String_Score_Combined\": 688, \"String_Score_Physical\": 294}", "selected": false}, "selected": false}, {"data": {"id": "2347143", "source": "2346882", "target": "2346984", "SCORE": "294", "shared_interaction": "Direct", "source_original": "10403", "Name_B": "IQGAP3", "Name_A": "NDC80", "target_original": "128239", "Gene_B": "128239", "interaction": "Direct", "SUID": 2347143, "TYPE": "Direct", "Gene_A": "10403", "support": "{\"StringDB\": \"functional\", \"StringEvidence\": \"coexpression:0.251,textmining:0.001\", \"InWeb_IM\": \"inference\", \"String_Score_Combined\": 282, \"String_Score_Physical\": 294}", "selected": false}, "selected": false}, {"data": {"id": "2347140", "source": "2346882", "target": "2346789", "SCORE": "720", "shared_interaction": "Direct", "source_original": "10403", "Name_B": "CENPF", "Name_A": "NDC80", "target_original": "1063", "Gene_B": "1063", "interaction": "Direct", "SUID": 2347140, "TYPE": "Direct", "Gene_A": "10403", "support": "{\"StringDB\": \"physical\", \"StringEvidence\": \"coexpression:0.905,database:0.708,textmining:0.698\", \"InWeb_IM\": \"inference\", \"String_Score_Physical\": 720, \"String_Score_Combined\": 991}", "selected": false}, "selected": false}, {"data": {"id": "2347137", "source": "2346882", "target": "2346786", "SCORE": "742", "shared_interaction": "Direct", "source_original": "10403", "Name_B": "CENPE", "Name_A": "NDC80", "target_original": "1062", "Gene_B": "1062", "interaction": "Direct", "SUID": 2347137, "TYPE": "Direct", "Gene_A": "10403", "support": "{\"StringDB\": \"physical\", \"StringEvidence\": \"coexpression:0.958,textmining:0.843,experiments:0.732\", \"InWeb_IM\": \"inference\", \"BioGrid\": \"physical\", \"BioGrid_PubMed\": \"34079125\", \"BioGrid_Type\": \"Proximity Label-MS\", \"BioGrid_Score\": \"130.0\", \"String_Score_Physical\": 742, \"String_Score_Combined\": 998}", "selected": false}, "selected": false}, {"data": {"id": "2347134", "source": "2346882", "target": "2346891", "SCORE": "208", "shared_interaction": "Direct", "source_original": "10403", "Name_B": "SPAG5", "Name_A": "NDC80", "target_original": "10615", "Gene_B": "10615", "interaction": "Direct", "SUID": 2347134, "TYPE": "Direct", "Gene_A": "10403", "support": "{\"StringDB\": \"functional\", \"StringEvidence\": \"coexpression:0.915,textmining:0.364\", \"BioGrid\": \"physical\", \"BioGrid_PubMed\": \"34079125\", \"BioGrid_Type\": \"Proximity Label-MS\", \"BioGrid_Score\": \"11.67\", \"String_Score_Combined\": 948, \"String_Score_Physical\": 208}", "selected": false}, "selected": false}, {"data": {"id": "2347131", "source": "2346882", "target": "2346888", "SCORE": "247", "shared_interaction": "Direct", "source_original": "10403", "Name_B": "SMC2", "Name_A": "NDC80", "target_original": "10592", "Gene_B": "10592", "interaction": "Direct", "SUID": 2347131, "TYPE": "Direct", "Gene_A": "10403", "support": "{\"StringDB\": \"physical\", \"StringEvidence\": \"coexpression:0.955,textmining:0.506,experiments:0.216\", \"InWeb_IM\": \"inference\", \"String_Score_Physical\": 247, \"String_Score_Combined\": 983}", "selected": false}, "selected": false}, {"data": {"id": "2347128", "source": "2346879", "target": "2346873", "SCORE": "356", "shared_interaction": "Direct", "source_original": "10112", "Name_B": "KIF14", "Name_A": "KIF20A", "target_original": "9928", "Gene_B": "9928", "interaction": "Direct", "SUID": 2347128, "TYPE": "Direct", "Gene_A": "10112", "support": "{\"StringDB\": \"physical\", \"StringEvidence\": \"textmining:0.912,coexpression:0.802,experiments:0.328\", \"BioGrid\": \"physical\", \"BioGrid_PubMed\": \"31586073\", \"BioGrid_Type\": \"Affinity Capture-MS\", \"String_Score_Physical\": 356, \"String_Score_Combined\": 922}", "selected": false}, "selected": false}, {"data": {"id": "2347125", "source": "2346879", "target": "2346861", "SCORE": "499", "shared_interaction": "Direct", "source_original": "10112", "Name_B": "KIF20B", "Name_A": "KIF20A", "target_original": "9585", "Gene_B": "9585", "interaction": "Direct", "SUID": 2347125, "TYPE": "Direct", "Gene_A": "10112", "support": "{\"StringDB\": \"physical\", \"StringEvidence\": \"textmining:0.610,coexpression:0.546,database:0.479\", \"String_Score_Physical\": 499, \"String_Score_Combined\": 802}", "selected": false}, "selected": false}, {"data": {"id": "2347122", "source": "2346879", "target": "2346858", "SCORE": "467", "shared_interaction": "Direct", "source_original": "10112", "Name_B": "KIF23", "Name_A": "KIF20A", "target_original": "9493", "Gene_B": "9493", "interaction": "Direct", "SUID": 2347122, "TYPE": "Direct", "Gene_A": "10112", "support": "{\"StringDB\": \"physical\", \"StringEvidence\": \"coexpression:0.876,textmining:0.847,database:0.270,experiments:0.239\", \"BioGrid\": \"physical\", \"BioGrid_PubMed\": \"31586073\", \"BioGrid_Type\": \"Affinity Capture-MS\", \"String_Score_Physical\": 467, \"String_Score_Combined\": 952}", "selected": false}, "selected": false}, {"data": {"id": "2347119", "source": "2346879", "target": "2346852", "SCORE": "969", "shared_interaction": "Direct", "source_original": "10112", "Name_B": "AURKB", "Name_A": "KIF20A", "target_original": "9212", "Gene_B": "9212", "interaction": "Direct", "SUID": 2347119, "TYPE": "Direct", "Gene_A": "10112", "support": "{\"StringDB\": \"physical\", \"StringEvidence\": \"textmining:0.954,coexpression:0.930,database:0.896,experiments:0.699\", \"OmniPath\": \"pathwayextra,omnipath,kinaseextra\", \"OmniPath_Reference\": \"PhosphoSite;PhosphoSite_ProtMapper;ProtMapper;RLIMS-P_ProtMapper;SIGNOR;iPTMnet,Wang\", \"InWeb_IM\": \"experimental\", \"BioGrid\": \"physical\", \"BioGrid_PubMed\": \"31586073,26766443,15263015\", \"BioGrid_Type\": \"Co-localization,Affinity Capture-MS,Reconstituted Complex\", \"String_Score_Physical\": 969, \"String_Score_Combined\": 999}", "selected": false}, "selected": false}, {"data": {"id": "2347116", "source": "2346879", "target": "2346846", "SCORE": "937", "shared_interaction": "Direct", "source_original": "10112", "Name_B": "PRC1", "Name_A": "KIF20A", "target_original": "9055", "Gene_B": "9055", "interaction": "Direct", "SUID": 2347116, "TYPE": "Direct", "Gene_A": "10112", "support": "{\"StringDB\": \"physical\", \"StringEvidence\": \"database:0.896,coexpression:0.888,textmining:0.432,experiments:0.375\", \"OmniPath\": \"pathwayextra\", \"OmniPath_Reference\": \"Wang\", \"BioGrid\": \"physical\", \"BioGrid_PubMed\": \"31586073\", \"BioGrid_Type\": \"Affinity Capture-MS\", \"String_Score_Physical\": 937, \"String_Score_Combined\": 996}", "selected": false}, "selected": false}, {"data": {"id": "2347113", "source": "2346879", "target": "2346966", "SCORE": "244", "shared_interaction": "Direct", "source_original": "10112", "Name_B": "CENPU", "Name_A": "KIF20A", "target_original": "79682", "Gene_B": "79682", "interaction": "Direct", "SUID": 2347113, "TYPE": "Direct", "Gene_A": "10112", "support": "{\"StringDB\": \"physical\", \"StringEvidence\": \"coexpression:0.667,textmining:0.362,experiments:0.213\", \"String_Score_Physical\": 244, \"String_Score_Combined\": 839}", "selected": false}, "selected": false}, {"data": {"id": "2347110", "source": "2346879", "target": "2346840", "SCORE": "270", "shared_interaction": "Direct", "source_original": "10112", "Name_B": "TOP2A", "Name_A": "KIF20A", "target_original": "7153", "Gene_B": "7153", "interaction": "Direct", "SUID": 2347110, "TYPE": "Direct", "Gene_A": "10112", "support": "{\"StringDB\": \"physical\", \"StringEvidence\": \"coexpression:0.972,textmining:0.522,experiments:0.239\", \"BioGrid\": \"physical\", \"BioGrid_PubMed\": \"31586073\", \"BioGrid_Type\": \"Affinity Capture-MS\", \"String_Score_Physical\": 270, \"String_Score_Combined\": 990}", "selected": false}, "selected": false}, {"data": {"id": "2347107", "source": "2346879", "target": "2346960", "SCORE": "244", "shared_interaction": "Direct", "source_original": "10112", "Name_B": "CENPK", "Name_A": "KIF20A", "target_original": "64105", "Gene_B": "64105", "interaction": "Direct", "SUID": 2347107, "TYPE": "Direct", "Gene_A": "10112", "support": "{\"StringDB\": \"physical\", \"StringEvidence\": \"coexpression:0.313,textmining:0.265,experiments:0.213\", \"String_Score_Physical\": 244, \"String_Score_Combined\": 618}", "selected": false}, "selected": false}, {"data": {"id": "2347104", "source": "2346879", "target": "2346930", "SCORE": "943", "shared_interaction": "Direct", "source_original": "10112", "Name_B": "CDCA8", "Name_A": "KIF20A", "target_original": "55143", "Gene_B": "55143", "interaction": "Direct", "SUID": 2347104, "TYPE": "Direct", "Gene_A": "10112", "support": "{\"StringDB\": \"physical\", \"StringEvidence\": \"coexpression:0.916,database:0.896,textmining:0.617,experiments:0.435\", \"OmniPath\": \"pathwayextra\", \"OmniPath_Reference\": \"Wang\", \"InWeb_IM\": \"experimental\", \"BioGrid\": \"physical\", \"BioGrid_PubMed\": \"31586073,26496610\", \"BioGrid_Type\": \"Affinity Capture-MS\", \"String_Score_Physical\": 943, \"String_Score_Combined\": 998}", "selected": false}, "selected": false}, {"data": {"id": "2347101", "source": "2346879", "target": "2346927", "SCORE": "299", "shared_interaction": "Direct", "source_original": "10112", "Name_B": "ZWILCH", "Name_A": "KIF20A", "target_original": "55055", "Gene_B": "55055", "interaction": "Direct", "SUID": 2347101, "TYPE": "Direct", "Gene_A": "10112", "support": "{\"StringDB\": \"physical\", \"StringEvidence\": \"coexpression:0.410,experiments:0.269,textmining:0.185\", \"String_Score_Physical\": 299, \"String_Score_Combined\": 662}", "selected": false}, "selected": false}, {"data": {"id": "2347098", "source": "2346879", "target": "2346921", "SCORE": "351", "shared_interaction": "Direct", "source_original": "10112", "Name_B": "ANLN", "Name_A": "KIF20A", "target_original": "54443", "Gene_B": "54443", "interaction": "Direct", "SUID": 2347098, "TYPE": "Direct", "Gene_A": "10112", "support": "{\"StringDB\": \"physical\", \"StringEvidence\": \"coexpression:0.849,textmining:0.633,experiments:0.324\", \"BioGrid\": \"physical\", \"BioGrid_PubMed\": \"31586073\", \"BioGrid_Type\": \"Affinity Capture-MS\", \"String_Score_Physical\": 351, \"String_Score_Combined\": 964}", "selected": false}, "selected": false}, {"data": {"id": "2347095", "source": "2346879", "target": "2346825", "SCORE": "915", "shared_interaction": "Direct", "source_original": "10112", "Name_B": "PLK1", "Name_A": "KIF20A", "target_original": "5347", "Gene_B": "5347", "interaction": "Direct", "SUID": 2347095, "TYPE": "Direct", "Gene_A": "10112", "support": "{\"StringDB\": \"physical\", \"StringEvidence\": \"textmining:0.968,database:0.896,coexpression:0.792,experiments:0.154\", \"OmniPath\": \"pathwayextra,omnipath,kinaseextra\", \"OmniPath_Reference\": \"ProtMapper;REACH_ProtMapper;RLIMS-P_ProtMapper;Reactome_ProtMapper;Sparser_ProtMapper;dbPTM,Wang\", \"InWeb_IM\": \"inference\", \"String_Score_Physical\": 915, \"String_Score_Combined\": 999}", "selected": false}, "selected": false}, {"data": {"id": "2347092", "source": "2346879", "target": "2346915", "SCORE": "270", "shared_interaction": "Direct", "source_original": "10112", "Name_B": "NUSAP1", "Name_A": "KIF20A", "target_original": "51203", "Gene_B": "51203", "interaction": "Direct", "SUID": 2347092, "TYPE": "Direct", "Gene_A": "10112", "support": "{\"StringDB\": \"physical\", \"StringEvidence\": \"coexpression:0.936,textmining:0.507,experiments:0.239\", \"BioGrid\": \"physical\", \"BioGrid_PubMed\": \"31586073\", \"BioGrid_Type\": \"Affinity Capture-MS\", \"String_Score_Physical\": 270, \"String_Score_Combined\": 977}", "selected": false}, "selected": false}, {"data": {"id": "2347089", "source": "2346879", "target": "2346819", "SCORE": "400", "shared_interaction": "Direct", "source_original": "10112", "Name_B": "MKI67", "Name_A": "KIF20A", "target_original": "4288", "Gene_B": "4288", "interaction": "Direct", "SUID": 2347089, "TYPE": "Direct", "Gene_A": "10112", "support": "{\"StringDB\": \"physical\", \"StringEvidence\": \"coexpression:0.910,experiments:0.375,textmining:0.248\", \"BioGrid\": \"physical\", \"BioGrid_PubMed\": \"31586073\", \"BioGrid_Type\": \"Affinity Capture-MS\", \"String_Score_Physical\": 400, \"String_Score_Combined\": 959}", "selected": false}, "selected": false}, {"data": {"id": "2347086", "source": "2346879", "target": "2346816", "SCORE": "541", "shared_interaction": "Direct", "source_original": "10112", "Name_B": "MAD2L1", "Name_A": "KIF20A", "target_original": "4085", "Gene_B": "4085", "interaction": "Direct", "SUID": 2347086, "TYPE": "Direct", "Gene_A": "10112", "support": "{\"StringDB\": \"physical\", \"StringEvidence\": \"coexpression:0.815,experiments:0.522,textmining:0.392\", \"InWeb_IM\": \"experimental\", \"BioGrid\": \"physical\", \"BioGrid_PubMed\": \"33961781,26986935,26496610\", \"BioGrid_Type\": \"Affinity Capture-MS\", \"BioGrid_Score\": \"0.999999884\", \"String_Score_Physical\": 541, \"String_Score_Combined\": 948}", "selected": false}, "selected": false}, {"data": {"id": "2347083", "source": "2346879", "target": "2346813", "SCORE": "282", "shared_interaction": "Direct", "source_original": "10112", "Name_B": "LMNB1", "Name_A": "KIF20A", "target_original": "4001", "Gene_B": "4001", "interaction": "Direct", "SUID": 2347083, "TYPE": "Direct", "Gene_A": "10112", "support": "{\"StringDB\": \"physical\", \"StringEvidence\": \"coexpression:0.606,experiments:0.251,textmining:0.171\", \"BioGrid\": \"physical\", \"BioGrid_PubMed\": \"31586073\", \"BioGrid_Type\": \"Affinity Capture-MS\", \"String_Score_Physical\": 282, \"String_Score_Combined\": 765}", "selected": false}, "selected": false}, {"data": {"id": "2347080", "source": "2346879", "target": "2346804", "SCORE": "605", "shared_interaction": "Direct", "source_original": "10112", "Name_B": "KIFC1", "Name_A": "KIF20A", "target_original": "3833", "Gene_B": "3833", "interaction": "Direct", "SUID": 2347080, "TYPE": "Direct", "Gene_A": "10112", "support": "{\"StringDB\": \"physical\", \"StringEvidence\": \"coexpression:0.802,textmining:0.735,database:0.479,experiments:0.211\", \"String_Score_Physical\": 605, \"String_Score_Combined\": 945}", "selected": false}, "selected": false}, {"data": {"id": "2347077", "source": "2346879", "target": "2346801", "SCORE": "551", "shared_interaction": "Direct", "source_original": "10112", "Name_B": "KIF11", "Name_A": "KIF20A", "target_original": "3832", "Gene_B": "3832", "interaction": "Direct", "SUID": 2347077, "TYPE": "Direct", "Gene_A": "10112", "support": "{\"StringDB\": \"physical\", \"StringEvidence\": \"coexpression:0.965,textmining:0.739,database:0.479,experiments:0.102\", \"String_Score_Physical\": 551, \"String_Score_Combined\": 989}", "selected": false}, "selected": false}, {"data": {"id": "2347074", "source": "2346879", "target": "2346768", "SCORE": "901", "shared_interaction": "Direct", "source_original": "10112", "Name_B": "BIRC5", "Name_A": "KIF20A", "target_original": "332", "Gene_B": "332", "interaction": "Direct", "SUID": 2347074, "TYPE": "Direct", "Gene_A": "10112", "support": "{\"StringDB\": \"physical\", \"StringEvidence\": \"database:0.896,coexpression:0.875,textmining:0.426,experiments:0.017\", \"OmniPath\": \"pathwayextra\", \"OmniPath_Reference\": \"Wang\", \"String_Score_Physical\": 901, \"String_Score_Combined\": 992}", "selected": false}, "selected": false}, {"data": {"id": "2347071", "source": "2346879", "target": "2346999", "SCORE": "252", "shared_interaction": "Direct", "source_original": "10112", "Name_B": "ASPM", "Name_A": "KIF20A", "target_original": "259266", "Gene_B": "259266", "interaction": "Direct", "SUID": 2347071, "TYPE": "Direct", "Gene_A": "10112", "support": "{\"StringDB\": \"physical\", \"StringEvidence\": \"coexpression:0.912,textmining:0.574,experiments:0.220\", \"String_Score_Physical\": 252, \"String_Score_Combined\": 971}", "selected": false}, "selected": false}, {"data": {"id": "2347068", "source": "2346879", "target": "2346903", "SCORE": "513", "shared_interaction": "Direct", "source_original": "10112", "Name_B": "KIF4A", "Name_A": "KIF20A", "target_original": "24137", "Gene_B": "24137", "interaction": "Direct", "SUID": 2347068, "TYPE": "Direct", "Gene_A": "10112", "support": "{\"StringDB\": \"physical\", \"StringEvidence\": \"coexpression:0.929,textmining:0.842,database:0.479,experiments:0.026\", \"String_Score_Physical\": 513, \"String_Score_Combined\": 977}", "selected": false}, "selected": false}, {"data": {"id": "2347065", "source": "2346879", "target": "2346900", "SCORE": "270", "shared_interaction": "Direct", "source_original": "10112", "Name_B": "TPX2", "Name_A": "KIF20A", "target_original": "22974", "Gene_B": "22974", "interaction": "Direct", "SUID": 2347065, "TYPE": "Direct", "Gene_A": "10112", "support": "{\"StringDB\": \"physical\", \"StringEvidence\": \"coexpression:0.957,textmining:0.541,experiments:0.239\", \"BioGrid\": \"physical\", \"BioGrid_PubMed\": \"31586073\", \"BioGrid_Type\": \"Affinity Capture-MS\", \"String_Score_Physical\": 270, \"String_Score_Combined\": 985}", "selected": false}, "selected": false}, {"data": {"id": "2347062", "source": "2346879", "target": "2346897", "SCORE": "329", "shared_interaction": "Direct", "source_original": "10112", "Name_B": "U2AF2", "Name_A": "KIF20A", "target_original": "11338", "Gene_B": "11338", "interaction": "Direct", "SUID": 2347062, "TYPE": "Direct", "Gene_A": "10112", "support": "{\"StringDB\": \"physical\", \"StringEvidence\": \"experiments:0.301,coexpression:0.041,textmining:0.002\", \"BioGrid\": \"physical\", \"BioGrid_PubMed\": \"31586073\", \"BioGrid_Type\": \"Affinity Capture-MS\", \"String_Score_Physical\": 329, \"String_Score_Combined\": 358}", "selected": false}, "selected": false}, {"data": {"id": "2347059", "source": "2346879", "target": "2346786", "SCORE": "619", "shared_interaction": "Direct", "source_original": "10112", "Name_B": "CENPE", "Name_A": "KIF20A", "target_original": "1062", "Gene_B": "1062", "interaction": "Direct", "SUID": 2347059, "TYPE": "Direct", "Gene_A": "10112", "support": "{\"StringDB\": \"physical\", \"StringEvidence\": \"coexpression:0.921,textmining:0.629,database:0.479,experiments:0.239\", \"BioGrid\": \"physical\", \"BioGrid_PubMed\": \"31586073\", \"BioGrid_Type\": \"Affinity Capture-MS\", \"String_Score_Physical\": 619, \"String_Score_Combined\": 977}", "selected": false}, "selected": false}, {"data": {"id": "2347056", "source": "2346879", "target": "2346888", "SCORE": "243", "shared_interaction": "Direct", "source_original": "10112", "Name_B": "SMC2", "Name_A": "KIF20A", "target_original": "10592", "Gene_B": "10592", "interaction": "Direct", "SUID": 2347056, "TYPE": "Direct", "Gene_A": "10112", "support": "{\"StringDB\": \"physical\", \"StringEvidence\": \"coexpression:0.676,experiments:0.212,textmining:0.135\", \"String_Score_Physical\": 243, \"String_Score_Combined\": 787}", "selected": false}, "selected": false}, {"data": {"id": "2347053", "source": "2346876", "target": "2346780", "SCORE": "929", "shared_interaction": "Direct", "source_original": "10051", "Name_B": "CDK1", "Name_A": "SMC4", "target_original": "983", "Gene_B": "983", "interaction": "Direct", "SUID": 2347053, "TYPE": "Direct", "Gene_A": "10051", "support": "{\"StringDB\": \"physical\", \"StringEvidence\": \"coexpression:0.902,database:0.896,textmining:0.499,experiments:0.292\", \"InWeb_IM\": \"inference\", \"String_Score_Physical\": 929, \"String_Score_Combined\": 996}", "selected": false}, "selected": false}, {"data": {"id": "2347050", "source": "2346876", "target": "2346861", "SCORE": "244", "shared_interaction": "Direct", "source_original": "10051", "Name_B": "KIF20B", "Name_A": "SMC4", "target_original": "9585", "Gene_B": "9585", "interaction": "Direct", "SUID": 2347050, "TYPE": "Direct", "Gene_A": "10051", "support": "{\"StringDB\": \"physical\", \"StringEvidence\": \"coexpression:0.647,experiments:0.213,textmining:0.175\", \"String_Score_Physical\": 244, \"String_Score_Combined\": 780}", "selected": false}, "selected": false}, {"data": {"id": "2347047", "source": "2346876", "target": "2346858", "SCORE": "394", "shared_interaction": "Direct", "source_original": "10051", "Name_B": "KIF23", "Name_A": "SMC4", "target_original": "9493", "Gene_B": "9493", "interaction": "Direct", "SUID": 2347047, "TYPE": "Direct", "Gene_A": "10051", "support": "{\"StringDB\": \"physical\", \"StringEvidence\": \"coexpression:0.755,textmining:0.371,experiments:0.368\", \"String_Score_Physical\": 394, \"String_Score_Combined\": 906}", "selected": false}, "selected": false}, {"data": {"id": "2347044", "source": "2346876", "target": "2346852", "SCORE": "909", "shared_interaction": "Direct", "source_original": "10051", "Name_B": "AURKB", "Name_A": "SMC4", "target_original": "9212", "Gene_B": "9212", "interaction": "Direct", "SUID": 2347044, "TYPE": "Direct", "Gene_A": "10051", "support": "{\"StringDB\": \"physical\", \"StringEvidence\": \"database:0.896,coexpression:0.816,textmining:0.658,experiments:0.091\", \"OmniPath\": \"pathwayextra\", \"OmniPath_Reference\": \"Wang\", \"String_Score_Physical\": 909, \"String_Score_Combined\": 994}", "selected": false}, "selected": false}, {"data": {"id": "2347041", "source": "2346876", "target": "2346849", "SCORE": "901", "shared_interaction": "Direct", "source_original": "10051", "Name_B": "CCNB2", "Name_A": "SMC4", "target_original": "9133", "Gene_B": "9133", "interaction": "Direct", "SUID": 2347041, "TYPE": "Direct", "Gene_A": "10051", "support": "{\"StringDB\": \"physical\", \"StringEvidence\": \"database:0.896,coexpression:0.591,textmining:0.414,experiments:0.020\", \"InWeb_IM\": \"inference\", \"String_Score_Physical\": 901, \"String_Score_Combined\": 976}", "selected": false}, "selected": false}, {"data": {"id": "2347038", "source": "2346876", "target": "2346846", "SCORE": "289", "shared_interaction": "Direct", "source_original": "10051", "Name_B": "PRC1", "Name_A": "SMC4", "target_original": "9055", "Gene_B": "9055", "interaction": "Direct", "SUID": 2347038, "TYPE": "Direct", "Gene_A": "10051", "support": "{\"StringDB\": \"physical\", \"StringEvidence\": \"coexpression:0.878,textmining:0.315,experiments:0.259\", \"BioGrid\": \"physical\", \"BioGrid_PubMed\": \"31586073\", \"BioGrid_Type\": \"Affinity Capture-MS\", \"String_Score_Physical\": 289, \"String_Score_Combined\": 940}", "selected": false}, "selected": false}, {"data": {"id": "2347035", "source": "2346876", "target": "2346774", "SCORE": "901", "shared_interaction": "Direct", "source_original": "10051", "Name_B": "CCNB1", "Name_A": "SMC4", "target_original": "891", "Gene_B": "891", "interaction": "Direct", "SUID": 2347035, "TYPE": "Direct", "Gene_A": "10051", "support": "{\"StringDB\": \"physical\", \"StringEvidence\": \"database:0.896,coexpression:0.601,textmining:0.404,experiments:0.020\", \"InWeb_IM\": \"inference\", \"String_Score_Physical\": 901, \"String_Score_Combined\": 976}", "selected": false}, "selected": false}, {"data": {"id": "2347032", "source": "2346876", "target": "2346840", "SCORE": "242", "shared_interaction": "Direct", "source_original": "10051", "Name_B": "TOP2A", "Name_A": "SMC4", "target_original": "7153", "Gene_B": "7153", "interaction": "Direct", "SUID": 2347032, "TYPE": "Direct", "Gene_A": "10051", "support": "{\"StringDB\": \"physical\", \"StringEvidence\": \"coexpression:0.916,textmining:0.727,experiments:0.211,neighborhood:0.003\", \"String_Score_Physical\": 242, \"String_Score_Combined\": 982}", "selected": false}, "selected": false}, {"data": {"id": "2347029", "source": "2346876", "target": "2346963", "SCORE": "999", "shared_interaction": "Direct", "source_original": "10051", "Name_B": "NCAPG", "Name_A": "SMC4", "target_original": "64151", "Gene_B": "64151", "interaction": "Direct", "SUID": 2347029, "TYPE": "Direct", "Gene_A": "10051", "support": "{\"StringDB\": \"physical\", \"StringEvidence\": \"coexpression:0.997,experiments:0.992,textmining:0.966,database:0.896\", \"BioGrid\": \"physical\", \"BioGrid_PubMed\": \"35831314,26344197,26166704,24981860,22939629,22863883,14532007,11136719\", \"BioGrid_Type\": \"Affinity Capture-Western,Affinity Capture-MS,Co-fractionation\", \"BioGrid_Score\": \"0.917,0.290008201,21.46569393\", \"String_Score_Physical\": 999, \"String_Score_Combined\": 999}", "selected": false}, "selected": false}, {"data": {"id": "2347026", "source": "2346876", "target": "2346927", "SCORE": "386", "shared_interaction": "Direct", "source_original": "10051", "Name_B": "ZWILCH", "Name_A": "SMC4", "target_original": "55055", "Gene_B": "55055", "interaction": "Direct", "SUID": 2347026, "TYPE": "Direct", "Gene_A": "10051", "support": "{\"StringDB\": \"physical\", \"StringEvidence\": \"coexpression:0.422,experiments:0.360,textmining:0.032\", \"String_Score_Physical\": 386, \"String_Score_Combined\": 656}", "selected": false}, "selected": false}, {"data": {"id": "2347023", "source": "2346876", "target": "2346921", "SCORE": "270", "shared_interaction": "Direct", "source_original": "10051", "Name_B": "ANLN", "Name_A": "SMC4", "target_original": "54443", "Gene_B": "54443", "interaction": "Direct", "SUID": 2347023, "TYPE": "Direct", "Gene_A": "10051", "support": "{\"StringDB\": \"physical\", \"StringEvidence\": \"coexpression:0.404,textmining:0.291,experiments:0.239\", \"BioGrid\": \"physical\", \"BioGrid_PubMed\": \"31586073\", \"BioGrid_Type\": \"Affinity Capture-MS\", \"String_Score_Physical\": 270, \"String_Score_Combined\": 691}", "selected": false}, "selected": false}, {"data": {"id": "2347020", "source": "2346876", "target": "2346825", "SCORE": "678", "shared_interaction": "Direct", "source_original": "10051", "Name_B": "PLK1", "Name_A": "SMC4", "target_original": "5347", "Gene_B": "5347", "interaction": "Direct", "SUID": 2347020, "TYPE": "Direct", "Gene_A": "10051", "support": "{\"StringDB\": \"physical\", \"StringEvidence\": \"coexpression:0.835,database:0.583,textmining:0.471,experiments:0.196\", \"String_Score_Physical\": 678, \"String_Score_Combined\": 971}", "selected": false}, "selected": false}, {"data": {"id": "2347017", "source": "2346876", "target": "2346795", "SCORE": "256", "shared_interaction": "Direct", "source_original": "10051", "Name_B": "HELLS", "Name_A": "SMC4", "target_original": "3070", "Gene_B": "3070", "interaction": "Direct", "SUID": 2347017, "TYPE": "Direct", "Gene_A": "10051", "support": "{\"StringDB\": \"physical\", \"StringEvidence\": \"coexpression:0.375,experiments:0.225,textmining:0.083,neighborhood:0.005\", \"String_Score_Physical\": 256, \"String_Score_Combined\": 576}", "selected": false}, "selected": false}, {"data": {"id": "2347014", "source": "2346876", "target": "2346999", "SCORE": "667", "shared_interaction": "Direct", "source_original": "10051", "Name_B": "ASPM", "Name_A": "SMC4", "target_original": "259266", "Gene_B": "259266", "interaction": "Direct", "SUID": 2347014, "TYPE": "Direct", "Gene_A": "10051", "support": "{\"StringDB\": \"physical\", \"StringEvidence\": \"coexpression:0.957,experiments:0.653,textmining:0.244\", \"String_Score_Physical\": 667, \"String_Score_Combined\": 989}", "selected": false}, "selected": false}, {"data": {"id": "2347011", "source": "2346876", "target": "2346903", "SCORE": "366", "shared_interaction": "Direct", "source_original": "10051", "Name_B": "KIF4A", "Name_A": "SMC4", "target_original": "24137", "Gene_B": "24137", "interaction": "Direct", "SUID": 2347011, "TYPE": "Direct", "Gene_A": "10051", "support": "{\"StringDB\": \"physical\", \"StringEvidence\": \"coexpression:0.672,textmining:0.485,experiments:0.339\", \"BioGrid\": \"physical\", \"BioGrid_PubMed\": \"35831314\", \"BioGrid_Type\": \"Co-fractionation\", \"String_Score_Physical\": 366, \"String_Score_Combined\": 892}", "selected": false}, "selected": false}, {"data": {"id": "2347008", "source": "2346876", "target": "2346888", "SCORE": "999", "shared_interaction": "Direct", "source_original": "10051", "Name_B": "SMC2", "Name_A": "SMC4", "target_original": "10592", "Gene_B": "10592", "interaction": "Direct", "SUID": 2347008, "TYPE": "Direct", "Gene_A": "10051", "support": "{\"StringDB\": \"physical\", \"StringEvidence\": \"experiments:0.996,coexpression:0.996,textmining:0.993,database:0.896,cooccurrence:0.350\", \"InWeb_IM\": \"experimental\", \"BioGrid\": \"physical\", \"BioGrid_PubMed\": \"9789013,35831314,30021884,26344197,26166704,22939629,22863883,17268547,17113138,14532007\", \"BioGrid_Type\": \"Affinity Capture-Western,Proximity Label-MS,Co-fractionation\", \"BioGrid_Score\": \"1.0,0.984\", \"String_Score_Physical\": 999, \"String_Score_Combined\": 999}", "selected": false}, "selected": false}, {"data": {"id": "2347005", "source": "2346876", "target": "2346882", "SCORE": "247", "shared_interaction": "Direct", "source_original": "10051", "Name_B": "NDC80", "Name_A": "SMC4", "target_original": "10403", "Gene_B": "10403", "interaction": "Direct", "SUID": 2347005, "TYPE": "Direct", "Gene_A": "10051", "support": "{\"StringDB\": \"physical\", \"StringEvidence\": \"coexpression:0.949,textmining:0.542,experiments:0.216\", \"String_Score_Physical\": 247, \"String_Score_Combined\": 982}", "selected": false}, "selected": false}, {"data": {"id": "2347002", "source": "2346876", "target": "2346879", "SCORE": "244", "shared_interaction": "Direct", "source_original": "10051", "Name_B": "KIF20A", "Name_A": "SMC4", "target_original": "10112", "Gene_B": "10112", "interaction": "Direct", "SUID": 2347002, "TYPE": "Direct", "Gene_A": "10051", "support": "{\"StringDB\": \"physical\", \"StringEvidence\": \"coexpression:0.765,textmining:0.232,experiments:0.213\", \"String_Score_Physical\": 244, \"String_Score_Combined\": 863}", "selected": false}, "selected": false}, {"data": {"id": "2348469", "source": "2346870", "target": "2346873", "SCORE": "298", "shared_interaction": "Direct", "source_original": "9824", "Name_B": "KIF14", "Name_A": "ARHGAP11A", "target_original": "9928", "Gene_B": "9928", "interaction": "Direct", "SUID": 2348469, "TYPE": "Direct", "Gene_A": "9824", "support": "{\"StringDB\": \"physical\", \"StringEvidence\": \"coexpression:0.569,experiments:0.268,textmining:0.161\", \"BioGrid\": \"physical\", \"BioGrid_PubMed\": \"31586073\", \"BioGrid_Type\": \"Affinity Capture-MS\", \"String_Score_Physical\": 298, \"String_Score_Combined\": 746}", "selected": false}, "selected": false}, {"data": {"id": "2348466", "source": "2346867", "target": "2346780", "SCORE": "347", "shared_interaction": "Direct", "source_original": "9787", "Name_B": "CDK1", "Name_A": "DLGAP5", "target_original": "983", "Gene_B": "983", "interaction": "Direct", "SUID": 2348466, "TYPE": "Direct", "Gene_A": "9787", "support": "{\"StringDB\": \"physical\", \"StringEvidence\": \"coexpression:0.991,textmining:0.484,experiments:0.320\", \"OmniPath\": \"omnipath,kinaseextra\", \"OmniPath_Reference\": \"ELM;HPRD_MIMP;MIMP;PhosphoSite;PhosphoSite_MIMP;PhosphoSite_ProtMapper;PhosphoSite_noref;ProtMapper;dbPTM;phosphoELM_MIMP\", \"InWeb_IM\": \"experimental\", \"BioGrid\": \"physical\", \"BioGrid_PubMed\": \"15145941\", \"BioGrid_Type\": \"Affinity Capture-Western\", \"String_Score_Physical\": 347, \"String_Score_Combined\": 996}", "selected": false}, "selected": false}, {"data": {"id": "2348463", "source": "2346861", "target": "2346780", "SCORE": "304", "shared_interaction": "Direct", "source_original": "9585", "Name_B": "CDK1", "Name_A": "KIF20B", "target_original": "983", "Gene_B": "983", "interaction": "Direct", "SUID": 2348463, "TYPE": "Direct", "Gene_A": "9585", "support": "{\"StringDB\": \"physical\", \"StringEvidence\": \"coexpression:0.642,experiments:0.274,textmining:0.216\", \"OmniPath\": \"omnipath,kinaseextra\", \"OmniPath_Reference\": \"HPRD;HPRD-phos;HPRD_KEA;HPRD_MIMP;KEA;MIMP;PhosphoPoint;PhosphoSite;PhosphoSite_KEA;PhosphoSite_MIMP;PhosphoSite_ProtMapper;ProtMapper;SIGNOR;dbPTM;iPTMnet\", \"String_Score_Physical\": 304, \"String_Score_Combined\": 804}", "selected": false}, "selected": false}, {"data": {"id": "2348460", "source": "2346858", "target": "2346873", "SCORE": "378", "shared_interaction": "Direct", "source_original": "9493", "Name_B": "KIF14", "Name_A": "KIF23", "target_original": "9928", "Gene_B": "9928", "interaction": "Direct", "SUID": 2348460, "TYPE": "Direct", "Gene_A": "9493", "support": "{\"StringDB\": \"physical\", \"StringEvidence\": \"textmining:0.808,coexpression:0.719,experiments:0.352\", \"BioGrid\": \"physical\", \"BioGrid_PubMed\": \"31586073\", \"BioGrid_Type\": \"Affinity Capture-MS\", \"String_Score_Physical\": 378, \"String_Score_Combined\": 885}", "selected": false}, "selected": false}, {"data": {"id": "2348457", "source": "2346858", "target": "2346861", "SCORE": "619", "shared_interaction": "Direct", "source_original": "9493", "Name_B": "KIF20B", "Name_A": "KIF23", "target_original": "9585", "Gene_B": "9585", "interaction": "Direct", "SUID": 2348457, "TYPE": "Direct", "Gene_A": "9493", "support": "{\"StringDB\": \"physical\", \"StringEvidence\": \"textmining:0.664,database:0.479,coexpression:0.446,experiments:0.239\", \"BioGrid\": \"physical\", \"BioGrid_PubMed\": \"31586073\", \"BioGrid_Type\": \"Affinity Capture-MS\", \"String_Score_Physical\": 619, \"String_Score_Combined\": 838}", "selected": false}, "selected": false}, {"data": {"id": "2348454", "source": "2346855", "target": "2346783", "SCORE": "964", "shared_interaction": "Direct", "source_original": "9232", "Name_B": "CDC20", "Name_A": "PTTG1", "target_original": "991", "Gene_B": "991", "interaction": "Direct", "SUID": 2348454, "TYPE": "Direct", "Gene_A": "9232", "support": "{\"StringDB\": \"physical\", \"StringEvidence\": \"textmining:0.956,coexpression:0.928,experiments:0.910,database:0.583\", \"OmniPath\": \"omnipath,pathwayextra\", \"OmniPath_Reference\": \"ACSN;HPRD;Wang\", \"InWeb_IM\": \"experimental\", \"BioGrid\": \"physical\", \"BioGrid_PubMed\": \"35952650,35440621,32307883,32152539,32076268,31455778,29517484,27939943,27522463,27509861,27114510,26912231,26387737,25669885,25383541,25161877,24930963,24781523,23239745,23091007,23007648,22193957,20080579,19117984,17360335,16455800,11562349\", \"BioGrid_Type\": \"Affinity Capture-Western,Biochemical Activity,Reconstituted Complex\", \"String_Score_Physical\": 964, \"String_Score_Combined\": 999}", "selected": false}, "selected": false}, {"data": {"id": "2348451", "source": "2346855", "target": "2346780", "SCORE": "213", "shared_interaction": "Direct", "source_original": "9232", "Name_B": "CDK1", "Name_A": "PTTG1", "target_original": "983", "Gene_B": "983", "interaction": "Direct", "SUID": 2348451, "TYPE": "Direct", "Gene_A": "9232", "support": "{\"StringDB\": \"physical\", \"StringEvidence\": \"coexpression:0.939,textmining:0.725,experiments:0.179\", \"OmniPath\": \"omnipath,kinaseextra\", \"OmniPath_Reference\": \"ACSN;HPRD;HPRD-phos;HPRD_KEA;HPRD_MIMP;KEA;MIMP;PhosphoPoint;PhosphoSite_KEA;PhosphoSite_MIMP;ProtMapper;REACH_ProtMapper;SIGNOR;SIGNOR_ProtMapper;Sparser_ProtMapper;dbPTM;iPTMnet;phosphoELM;phosphoELM_KEA;phosphoELM_MIMP\", \"String_Score_Physical\": 213, \"String_Score_Combined\": 986}", "selected": false}, "selected": false}, {"data": {"id": "2348448", "source": "2346852", "target": "2346873", "SCORE": "349", "shared_interaction": "Direct", "source_original": "9212", "Name_B": "KIF14", "Name_A": "AURKB", "target_original": "9928", "Gene_B": "9928", "interaction": "Direct", "SUID": 2348448, "TYPE": "Direct", "Gene_A": "9212", "support": "{\"StringDB\": \"physical\", \"StringEvidence\": \"coexpression:0.786,textmining:0.365,experiments:0.322\", \"BioGrid\": \"physical\", \"BioGrid_PubMed\": \"31586073\", \"BioGrid_Type\": \"Affinity Capture-MS\", \"String_Score_Physical\": 349, \"String_Score_Combined\": 911}", "selected": false}, "selected": false}, {"data": {"id": "2348445", "source": "2346852", "target": "2346783", "SCORE": "722", "shared_interaction": "Direct", "source_original": "9212", "Name_B": "CDC20", "Name_A": "AURKB", "target_original": "991", "Gene_B": "991", "interaction": "Direct", "SUID": 2348445, "TYPE": "Direct", "Gene_A": "9212", "support": "{\"StringDB\": \"physical\", \"StringEvidence\": \"coexpression:0.971,textmining:0.856,database:0.583,experiments:0.307\", \"BioGrid\": \"physical\", \"BioGrid_PubMed\": \"15923616\", \"BioGrid_Type\": \"Affinity Capture-Western\", \"String_Score_Physical\": 722, \"String_Score_Combined\": 998}", "selected": false}, "selected": false}, {"data": {"id": "2348442", "source": "2346852", "target": "2346780", "SCORE": "326", "shared_interaction": "Direct", "source_original": "9212", "Name_B": "CDK1", "Name_A": "AURKB", "target_original": "983", "Gene_B": "983", "interaction": "Direct", "SUID": 2348442, "TYPE": "Direct", "Gene_A": "9212", "support": "{\"StringDB\": \"physical\", \"StringEvidence\": \"coexpression:0.958,textmining:0.877,cooccurrence:0.397,experiments:0.298\", \"InWeb_IM\": \"experimental\", \"String_Score_Physical\": 326, \"String_Score_Combined\": 980}", "selected": false}, "selected": false}, {"data": {"id": "2348439", "source": "2346852", "target": "2346858", "SCORE": "932", "shared_interaction": "Direct", "source_original": "9212", "Name_B": "KIF23", "Name_A": "AURKB", "target_original": "9493", "Gene_B": "9493", "interaction": "Direct", "SUID": 2348439, "TYPE": "Direct", "Gene_A": "9212", "support": "{\"StringDB\": \"physical\", \"StringEvidence\": \"database:0.896,coexpression:0.877,textmining:0.839,experiments:0.322\", \"OmniPath\": \"omnipath,kinaseextra,pathwayextra\", \"OmniPath_Reference\": \"HPRD_MIMP;KEA;Kinexus_KEA;MIMP;PhosphoSite;PhosphoSite_MIMP;PhosphoSite_ProtMapper;ProtMapper;RLIMS-P_ProtMapper;SPIKE;Wang;phosphoELM;phosphoELM_MIMP\", \"BioGrid\": \"physical\", \"BioGrid_PubMed\": \"31586073\", \"BioGrid_Type\": \"Affinity Capture-MS\", \"String_Score_Physical\": 932, \"String_Score_Combined\": 998}", "selected": false}, "selected": false}, {"data": {"id": "2348436", "source": "2346852", "target": "2346855", "SCORE": "900", "shared_interaction": "Direct", "source_original": "9212", "Name_B": "PTTG1", "Name_A": "AURKB", "target_original": "9232", "Gene_B": "9232", "interaction": "Direct", "SUID": 2348436, "TYPE": "Direct", "Gene_A": "9212", "support": "{\"StringDB\": \"physical\", \"StringEvidence\": \"database:0.896,coexpression:0.827,textmining:0.678\", \"InWeb_IM\": \"inference\", \"String_Score_Physical\": 900, \"String_Score_Combined\": 994}", "selected": false}, "selected": false}, {"data": {"id": "2348433", "source": "2346849", "target": "2346783", "SCORE": "863", "shared_interaction": "Direct", "source_original": "9133", "Name_B": "CDC20", "Name_A": "CCNB2", "target_original": "991", "Gene_B": "991", "interaction": "Direct", "SUID": 2348433, "TYPE": "Direct", "Gene_A": "9133", "support": "{\"StringDB\": \"physical\", \"StringEvidence\": \"coexpression:0.988,textmining:0.890,experiments:0.658,database:0.583\", \"OmniPath\": \"pathwayextra\", \"OmniPath_Reference\": \"Wang\", \"InWeb_IM\": \"inference\", \"String_Score_Physical\": 863, \"String_Score_Combined\": 999}", "selected": false}, "selected": false}, {"data": {"id": "2348430", "source": "2346849", "target": "2346780", "SCORE": "997", "shared_interaction": "Direct", "source_original": "9133", "Name_B": "CDK1", "Name_A": "CCNB2", "target_original": "983", "Gene_B": "983", "interaction": "Direct", "SUID": 2348430, "TYPE": "Direct", "Gene_A": "9133", "support": "{\"StringDB\": \"physical\", \"StringEvidence\": \"textmining:0.993,coexpression:0.993,experiments:0.970,database:0.896\", \"OmniPath\": \"omnipath,kinaseextra\", \"OmniPath_Reference\": \"HPRD;NetPath;PhosphoPoint;Wang\", \"InWeb_IM\": \"experimental\", \"BioGrid\": \"physical\", \"BioGrid_PubMed\": \"8313904,33961781,32707033,28514442,26496610,26344197,26186194,25852190,23602568\", \"BioGrid_Type\": \"Affinity Capture-Western,Affinity Capture-MS,Co-fractionation\", \"BioGrid_Score\": \"1.0,0.999990198,0.998445016,0.999997675,1904.0\", \"String_Score_Physical\": 997, \"String_Score_Combined\": 999}", "selected": false}, "selected": false}, {"data": {"id": "2348427", "source": "2346846", "target": "2346873", "SCORE": "875", "shared_interaction": "Direct", "source_original": "9055", "Name_B": "KIF14", "Name_A": "PRC1", "target_original": "9928", "Gene_B": "9928", "interaction": "Direct", "SUID": 2348427, "TYPE": "Direct", "Gene_A": "9055", "support": "{\"StringDB\": \"physical\", \"StringEvidence\": \"database:0.791,coexpression:0.788,textmining:0.612,experiments:0.375\", \"OmniPath\": \"omnipath\", \"OmniPath_Reference\": \"SIGNOR\", \"InWeb_IM\": \"inference\", \"BioGrid\": \"physical\", \"BioGrid_PubMed\": \"31586073\", \"BioGrid_Type\": \"Affinity Capture-MS\", \"String_Score_Physical\": 875, \"String_Score_Combined\": 989}", "selected": false}, "selected": false}, {"data": {"id": "2348424", "source": "2346846", "target": "2346780", "SCORE": "425", "shared_interaction": "Direct", "source_original": "9055", "Name_B": "CDK1", "Name_A": "PRC1", "target_original": "983", "Gene_B": "983", "interaction": "Direct", "SUID": 2348424, "TYPE": "Direct", "Gene_A": "9055", "support": "{\"StringDB\": \"physical\", \"StringEvidence\": \"coexpression:0.965,textmining:0.461,experiments:0.401\", \"OmniPath\": \"omnipath,kinaseextra,pathwayextra\", \"OmniPath_Reference\": \"HPRD_MIMP;MIMP;PhosphoSite;PhosphoSite_MIMP;PhosphoSite_ProtMapper;ProtMapper;REACH_ProtMapper;RLIMS-P_ProtMapper;Sparser_ProtMapper;Wang;dbPTM;phosphoELM_MIMP\", \"InWeb_IM\": \"experimental\", \"BioGrid\": \"physical\", \"BioGrid_PubMed\": \"9885575\", \"BioGrid_Type\": \"Biochemical Activity\", \"String_Score_Physical\": 425, \"String_Score_Combined\": 989}", "selected": false}, "selected": false}, {"data": {"id": "2348421", "source": "2346846", "target": "2346861", "SCORE": "213", "shared_interaction": "Direct", "source_original": "9055", "Name_B": "KIF20B", "Name_A": "PRC1", "target_original": "9585", "Gene_B": "9585", "interaction": "Direct", "SUID": 2348421, "TYPE": "Direct", "Gene_A": "9055", "support": "{\"StringDB\": \"physical\", \"StringEvidence\": \"textmining:0.512,coexpression:0.434,experiments:0.179\", \"String_Score_Physical\": 213, \"String_Score_Combined\": 782}", "selected": false}, "selected": false}, {"data": {"id": "2348418", "source": "2346846", "target": "2346858", "SCORE": "578", "shared_interaction": "Direct", "source_original": "9055", "Name_B": "KIF23", "Name_A": "PRC1", "target_original": "9493", "Gene_B": "9493", "interaction": "Direct", "SUID": 2348418, "TYPE": "Direct", "Gene_A": "9055", "support": "{\"StringDB\": \"physical\", \"StringEvidence\": \"coexpression:0.879,textmining:0.658,experiments:0.560\", \"OmniPath\": \"omnipath\", \"OmniPath_Reference\": \"SIGNOR\", \"InWeb_IM\": \"experimental\", \"BioGrid\": \"physical\", \"BioGrid_PubMed\": \"31586073,15297875\", \"BioGrid_Type\": \"Affinity Capture-Western,Affinity Capture-MS,Reconstituted Complex\", \"String_Score_Physical\": 578, \"String_Score_Combined\": 982}", "selected": false}, "selected": false}, {"data": {"id": "2348415", "source": "2346846", "target": "2346852", "SCORE": "337", "shared_interaction": "Direct", "source_original": "9055", "Name_B": "AURKB", "Name_A": "PRC1", "target_original": "9212", "Gene_B": "9212", "interaction": "Direct", "SUID": 2348415, "TYPE": "Direct", "Gene_A": "9055", "support": "{\"StringDB\": \"physical\", \"StringEvidence\": \"coexpression:0.898,textmining:0.581,experiments:0.309\", \"BioGrid\": \"physical\", \"BioGrid_PubMed\": \"31586073\", \"BioGrid_Type\": \"Affinity Capture-MS\", \"String_Score_Physical\": 337, \"String_Score_Combined\": 971}", "selected": false}, "selected": false}, {"data": {"id": "2348343", "source": "2346840", "target": "2346873", "SCORE": "270", "shared_interaction": "Direct", "source_original": "7153", "Name_B": "KIF14", "Name_A": "TOP2A", "target_original": "9928", "Gene_B": "9928", "interaction": "Direct", "SUID": 2348343, "TYPE": "Direct", "Gene_A": "7153", "support": "{\"StringDB\": \"physical\", \"StringEvidence\": \"coexpression:0.784,textmining:0.304,experiments:0.239\", \"BioGrid\": \"physical\", \"BioGrid_PubMed\": \"31586073\", \"BioGrid_Type\": \"Affinity Capture-MS\", \"String_Score_Physical\": 270, \"String_Score_Combined\": 890}", "selected": false}, "selected": false}, {"data": {"id": "2348340", "source": "2346840", "target": "2346780", "SCORE": "225", "shared_interaction": "Direct", "source_original": "7153", "Name_B": "CDK1", "Name_A": "TOP2A", "target_original": "983", "Gene_B": "983", "interaction": "Direct", "SUID": 2348340, "TYPE": "Direct", "Gene_A": "7153", "support": "{\"StringDB\": \"physical\", \"StringEvidence\": \"coexpression:0.988,textmining:0.659,experiments:0.192\", \"OmniPath\": \"omnipath,kinaseextra\", \"OmniPath_Reference\": \"HPRD;HPRD-phos;HPRD_KEA;HPRD_MIMP;KEA;MIMP;PhosphoPoint;PhosphoSite_KEA;PhosphoSite_MIMP;PhosphoSite_ProtMapper;PhosphoSite_noref;ProtMapper;SIGNOR;SIGNOR_ProtMapper;iPTMnet;phosphoELM;phosphoELM_KEA;phosphoELM_MIMP\", \"String_Score_Physical\": 225, \"String_Score_Combined\": 996}", "selected": false}, "selected": false}, {"data": {"id": "2348337", "source": "2346840", "target": "2346858", "SCORE": "270", "shared_interaction": "Direct", "source_original": "7153", "Name_B": "KIF23", "Name_A": "TOP2A", "target_original": "9493", "Gene_B": "9493", "interaction": "Direct", "SUID": 2348337, "TYPE": "Direct", "Gene_A": "7153", "support": "{\"StringDB\": \"physical\", \"StringEvidence\": \"coexpression:0.950,textmining:0.480,experiments:0.239\", \"BioGrid\": \"physical\", \"BioGrid_PubMed\": \"31586073\", \"BioGrid_Type\": \"Affinity Capture-MS\", \"String_Score_Physical\": 270, \"String_Score_Combined\": 980}", "selected": false}, "selected": false}, {"data": {"id": "2348334", "source": "2346840", "target": "2346852", "SCORE": "309", "shared_interaction": "Direct", "source_original": "7153", "Name_B": "AURKB", "Name_A": "TOP2A", "target_original": "9212", "Gene_B": "9212", "interaction": "Direct", "SUID": 2348334, "TYPE": "Direct", "Gene_A": "7153", "support": "{\"StringDB\": \"physical\", \"StringEvidence\": \"coexpression:0.945,textmining:0.626,experiments:0.280\", \"BioGrid\": \"physical\", \"BioGrid_PubMed\": \"31586073\", \"BioGrid_Type\": \"Affinity Capture-MS\", \"String_Score_Physical\": 309, \"String_Score_Combined\": 985}", "selected": false}, "selected": false}, {"data": {"id": "2348331", "source": "2346840", "target": "2346846", "SCORE": "343", "shared_interaction": "Direct", "source_original": "7153", "Name_B": "PRC1", "Name_A": "TOP2A", "target_original": "9055", "Gene_B": "9055", "interaction": "Direct", "SUID": 2348331, "TYPE": "Direct", "Gene_A": "7153", "support": "{\"StringDB\": \"physical\", \"StringEvidence\": \"coexpression:0.902,textmining:0.346,experiments:0.315\", \"BioGrid\": \"physical\", \"BioGrid_PubMed\": \"31586073\", \"BioGrid_Type\": \"Affinity Capture-MS\", \"String_Score_Physical\": 343, \"String_Score_Combined\": 958}", "selected": false}, "selected": false}, {"data": {"id": "2348328", "source": "2346840", "target": "2346843", "SCORE": "208", "shared_interaction": "Direct", "source_original": "7153", "Name_B": "NSD2", "Name_A": "TOP2A", "target_original": "7468", "Gene_B": "7468", "interaction": "Direct", "SUID": 2348328, "TYPE": "Direct", "Gene_A": "7153", "support": "{\"StringDB\": \"functional\", \"StringEvidence\": \"coexpression:0.166,textmining:0.111\", \"BioGrid\": \"physical\", \"BioGrid_PubMed\": \"31248990\", \"BioGrid_Type\": \"Proximity Label-MS\", \"String_Score_Combined\": 288, \"String_Score_Physical\": 208}", "selected": false}, "selected": false}, {"data": {"id": "2348325", "source": "2346837", "target": "2346783", "SCORE": "270", "shared_interaction": "Direct", "source_original": "7083", "Name_B": "CDC20", "Name_A": "TK1", "target_original": "991", "Gene_B": "991", "interaction": "Direct", "SUID": 2348325, "TYPE": "Direct", "Gene_A": "7083", "support": "{\"StringDB\": \"physical\", \"StringEvidence\": \"coexpression:0.629,textmining:0.432,experiments:0.239\", \"InWeb_IM\": \"experimental\", \"BioGrid\": \"physical\", \"BioGrid_PubMed\": \"14701726\", \"BioGrid_Type\": \"Reconstituted Complex\", \"String_Score_Physical\": 270, \"String_Score_Combined\": 846}", "selected": false}, "selected": false}, {"data": {"id": "2348322", "source": "2346837", "target": "2346780", "SCORE": "213", "shared_interaction": "Direct", "source_original": "7083", "Name_B": "CDK1", "Name_A": "TK1", "target_original": "983", "Gene_B": "983", "interaction": "Direct", "SUID": 2348322, "TYPE": "Direct", "Gene_A": "7083", "support": "{\"StringDB\": \"physical\", \"StringEvidence\": \"coexpression:0.773,textmining:0.286,experiments:0.179\", \"OmniPath\": \"omnipath,kinaseextra\", \"OmniPath_Reference\": \"HPRD;HPRD-phos;HPRD_KEA;HPRD_MIMP;KEA;MIMP;PhosphoPoint;PhosphoSite_KEA;PhosphoSite_MIMP;PhosphoSite_ProtMapper;ProtMapper;SIGNOR;SIGNOR_ProtMapper;iPTMnet;phosphoELM;phosphoELM_KEA;phosphoELM_MIMP\", \"String_Score_Physical\": 213, \"String_Score_Combined\": 872}", "selected": false}, "selected": false}, {"data": {"id": "2348298", "source": "2346834", "target": "2346783", "SCORE": "951", "shared_interaction": "Direct", "source_original": "6790", "Name_B": "CDC20", "Name_A": "AURKA", "target_original": "991", "Gene_B": "991", "interaction": "Direct", "SUID": 2348298, "TYPE": "Direct", "Gene_A": "6790", "support": "{\"StringDB\": \"physical\", \"StringEvidence\": \"coexpression:0.973,database:0.896,textmining:0.873,experiments:0.512\", \"OmniPath\": \"omnipath,kinaseextra\", \"OmniPath_Reference\": \"BioGRID;HPRD;PhosphoPoint\", \"InWeb_IM\": \"experimental\", \"BioGrid\": \"physical\", \"BioGrid_PubMed\": \"22340593,10377410\", \"BioGrid_Type\": \"Affinity Capture-Western\", \"String_Score_Physical\": 951, \"String_Score_Combined\": 999}", "selected": false}, "selected": false}, {"data": {"id": "2348295", "source": "2346834", "target": "2346780", "SCORE": "326", "shared_interaction": "Direct", "source_original": "6790", "Name_B": "CDK1", "Name_A": "AURKA", "target_original": "983", "Gene_B": "983", "interaction": "Direct", "SUID": 2348295, "TYPE": "Direct", "Gene_A": "6790", "support": "{\"StringDB\": \"physical\", \"StringEvidence\": \"coexpression:0.964,textmining:0.851,cooccurrence:0.399,experiments:0.298\", \"OmniPath\": \"omnipath\", \"OmniPath_Reference\": \"KEA;NetworKIN_KEA\", \"InWeb_IM\": \"inference\", \"String_Score_Physical\": 326, \"String_Score_Combined\": 982}", "selected": false}, "selected": false}, {"data": {"id": "2348292", "source": "2346834", "target": "2346867", "SCORE": "923", "shared_interaction": "Direct", "source_original": "6790", "Name_B": "DLGAP5", "Name_A": "AURKA", "target_original": "9787", "Gene_B": "9787", "interaction": "Direct", "SUID": 2348292, "TYPE": "Direct", "Gene_A": "6790", "support": "{\"StringDB\": \"physical\", \"StringEvidence\": \"coexpression:0.946,database:0.896,textmining:0.668,experiments:0.240\", \"OmniPath\": \"omnipath,kinaseextra,pathwayextra\", \"OmniPath_Reference\": \"HPRD_MIMP;KEA;MIMP;NCI-PID_ProtMapper;PhosphoPoint;PhosphoSite;PhosphoSite_KEA;PhosphoSite_MIMP;PhosphoSite_ProtMapper;PhosphoSite_noref;ProtMapper;SIGNOR;Wang;dbPTM;iPTMnet;phosphoELM_MIMP\", \"BioGrid\": \"physical\", \"BioGrid_PubMed\": \"22939629\", \"BioGrid_Type\": \"Co-fractionation\", \"BioGrid_Score\": \"0.92\", \"String_Score_Physical\": 923, \"String_Score_Combined\": 998}", "selected": false}, "selected": false}, {"data": {"id": "2348289", "source": "2346834", "target": "2346855", "SCORE": "927", "shared_interaction": "Direct", "source_original": "6790", "Name_B": "PTTG1", "Name_A": "AURKA", "target_original": "9232", "Gene_B": "9232", "interaction": "Direct", "SUID": 2348289, "TYPE": "Direct", "Gene_A": "6790", "support": "{\"StringDB\": \"physical\", \"StringEvidence\": \"coexpression:0.904,database:0.896,textmining:0.679,experiments:0.278\", \"InWeb_IM\": \"experimental\", \"BioGrid\": \"genetic,physical\", \"BioGrid_PubMed\": \"30033366,19117984\", \"BioGrid_Type\": \"Negative Genetic,Reconstituted Complex\", \"BioGrid_Score\": \"-4.754136432\", \"String_Score_Physical\": 927, \"String_Score_Combined\": 997}", "selected": false}, "selected": false}, {"data": {"id": "2348286", "source": "2346834", "target": "2346852", "SCORE": "927", "shared_interaction": "Direct", "source_original": "6790", "Name_B": "AURKB", "Name_A": "AURKA", "target_original": "9212", "Gene_B": "9212", "interaction": "Direct", "SUID": 2348286, "TYPE": "Direct", "Gene_A": "6790", "support": "{\"StringDB\": \"physical\", \"StringEvidence\": \"coexpression:0.923,textmining:0.909,database:0.896,cooccurrence:0.421,experiments:0.278\", \"OmniPath\": \"omnipath,kinaseextra\", \"OmniPath_Reference\": \"ProtMapper;RLIMS-P_ProtMapper;iPTMnet\", \"InWeb_IM\": \"experimental\", \"BioGrid\": \"physical\", \"BioGrid_PubMed\": \"32989298,28595628,23443559\", \"BioGrid_Type\": \"Affinity Capture-Western,Affinity Capture-MS\", \"String_Score_Physical\": 927, \"String_Score_Combined\": 994}", "selected": false}, "selected": false}, {"data": {"id": "2348283", "source": "2346834", "target": "2346849", "SCORE": "364", "shared_interaction": "Direct", "source_original": "6790", "Name_B": "CCNB2", "Name_A": "AURKA", "target_original": "9133", "Gene_B": "9133", "interaction": "Direct", "SUID": 2348283, "TYPE": "Direct", "Gene_A": "6790", "support": "{\"StringDB\": \"physical\", \"StringEvidence\": \"coexpression:0.972,textmining:0.732,experiments:0.337\", \"InWeb_IM\": \"inference\", \"String_Score_Physical\": 364, \"String_Score_Combined\": 995}", "selected": false}, "selected": false}, {"data": {"id": "2348280", "source": "2346834", "target": "2346978", "SCORE": "270", "shared_interaction": "Direct", "source_original": "6790", "Name_B": "NUF2", "Name_A": "AURKA", "target_original": "83540", "Gene_B": "83540", "interaction": "Direct", "SUID": 2348280, "TYPE": "Direct", "Gene_A": "6790", "support": "{\"StringDB\": \"physical\", \"StringEvidence\": \"coexpression:0.729,textmining:0.548,experiments:0.239\", \"InWeb_IM\": \"experimental\", \"BioGrid\": \"physical\", \"BioGrid_PubMed\": \"14602875\", \"BioGrid_Type\": \"Biochemical Activity\", \"String_Score_Physical\": 270, \"String_Score_Combined\": 910}", "selected": false}, "selected": false}, {"data": {"id": "2348277", "source": "2346834", "target": "2346843", "SCORE": "345", "shared_interaction": "Direct", "source_original": "6790", "Name_B": "NSD2", "Name_A": "AURKA", "target_original": "7468", "Gene_B": "7468", "interaction": "Direct", "SUID": 2348277, "TYPE": "Direct", "Gene_A": "6790", "support": "{\"StringDB\": \"physical\", \"StringEvidence\": \"experiments:0.317,textmining:0.225,coexpression:0.106\", \"BioGrid\": \"physical\", \"BioGrid_PubMed\": \"30013191\", \"BioGrid_Type\": \"Affinity Capture-Western,Biochemical Activity,Reconstituted Complex\", \"String_Score_Physical\": 345, \"String_Score_Combined\": 546}", "selected": false}, "selected": false}, {"data": {"id": "2348229", "source": "2346831", "target": "2346780", "SCORE": "463", "shared_interaction": "Direct", "source_original": "6241", "Name_B": "CDK1", "Name_A": "RRM2", "target_original": "983", "Gene_B": "983", "interaction": "Direct", "SUID": 2348229, "TYPE": "Direct", "Gene_A": "6241", "support": "{\"StringDB\": \"physical\", \"StringEvidence\": \"coexpression:0.971,textmining:0.527,experiments:0.440\", \"OmniPath\": \"omnipath,kinaseextra\", \"OmniPath_Reference\": \"HPRD;HPRD-phos;HPRD_KEA;HPRD_MIMP;KEA;MIMP;PhosphoPoint;PhosphoSite;PhosphoSite_KEA;PhosphoSite_MIMP;PhosphoSite_ProtMapper;ProtMapper;SIGNOR;SIGNOR_ProtMapper;SPIKE;iPTMnet;phosphoELM;phosphoELM_KEA;phosphoELM_MIMP\", \"InWeb_IM\": \"experimental\", \"String_Score_Physical\": 463, \"String_Score_Combined\": 992}", "selected": false}, "selected": false}, {"data": {"id": "2348226", "source": "2346831", "target": "2346777", "SCORE": "485", "shared_interaction": "Direct", "source_original": "6241", "Name_B": "CCNF", "Name_A": "RRM2", "target_original": "899", "Gene_B": "899", "interaction": "Direct", "SUID": 2348226, "TYPE": "Direct", "Gene_A": "6241", "support": "{\"StringDB\": \"physical\", \"StringEvidence\": \"textmining:0.654,experiments:0.464,coexpression:0.339\", \"InWeb_IM\": \"experimental\", \"BioGrid\": \"physical\", \"BioGrid_PubMed\": \"35813202,31130363,22632967\", \"BioGrid_Type\": \"Affinity Capture-Western\", \"String_Score_Physical\": 485, \"String_Score_Combined\": 882}", "selected": false}, "selected": false}, {"data": {"id": "2348070", "source": "2346825", "target": "2346783", "SCORE": "974", "shared_interaction": "Direct", "source_original": "5347", "Name_B": "CDC20", "Name_A": "PLK1", "target_original": "991", "Gene_B": "991", "interaction": "Direct", "SUID": 2348070, "TYPE": "Direct", "Gene_A": "5347", "support": "{\"StringDB\": \"physical\", \"StringEvidence\": \"coexpression:0.980,database:0.896,textmining:0.884,experiments:0.741\", \"OmniPath\": \"omnipath,kinaseextra\", \"OmniPath_Reference\": \"ACSN;PhosphoSite;ProtMapper;REACH_ProtMapper;RLIMS-P_ProtMapper;Sparser_ProtMapper;iPTMnet\", \"BioGrid\": \"physical\", \"BioGrid_PubMed\": \"26912231,25659891,23643811,23160376\", \"BioGrid_Type\": \"Affinity Capture-Western,Biochemical Activity,Affinity Capture-MS\", \"String_Score_Physical\": 974, \"String_Score_Combined\": 999}", "selected": false}, "selected": false}, {"data": {"id": "2348067", "source": "2346825", "target": "2346780", "SCORE": "839", "shared_interaction": "Direct", "source_original": "5347", "Name_B": "CDK1", "Name_A": "PLK1", "target_original": "983", "Gene_B": "983", "interaction": "Direct", "SUID": 2348067, "TYPE": "Direct", "Gene_A": "5347", "support": "{\"StringDB\": \"physical\", \"StringEvidence\": \"textmining:0.989,coexpression:0.962,database:0.791,experiments:0.197\", \"OmniPath\": \"kinaseextra,pathwayextra\", \"OmniPath_Reference\": \"ACSN;ProtMapper;REACH_ProtMapper;Sparser_ProtMapper;Wang,Wang\", \"InWeb_IM\": \"inference\", \"String_Score_Physical\": 839, \"String_Score_Combined\": 996}", "selected": false}, "selected": false}, {"data": {"id": "2348064", "source": "2346825", "target": "2346861", "SCORE": "189", "shared_interaction": "Direct", "source_original": "5347", "Name_B": "KIF20B", "Name_A": "PLK1", "target_original": "9585", "Gene_B": "9585", "interaction": "Direct", "SUID": 2348064, "TYPE": "Direct", "Gene_A": "5347", "support": "{\"StringDB\": \"physical\", \"StringEvidence\": \"coexpression:0.310,textmining:0.309,experiments:0.154\", \"String_Score_Physical\": 189, \"String_Score_Combined\": 613}", "selected": false}, "selected": false}, {"data": {"id": "2348061", "source": "2346825", "target": "2346858", "SCORE": "960", "shared_interaction": "Direct", "source_original": "5347", "Name_B": "KIF23", "Name_A": "PLK1", "target_original": "9493", "Gene_B": "9493", "interaction": "Direct", "SUID": 2348061, "TYPE": "Direct", "Gene_A": "5347", "support": "{\"StringDB\": \"physical\", \"StringEvidence\": \"textmining:0.933,coexpression:0.925,database:0.896,experiments:0.605\", \"OmniPath\": \"omnipath,kinaseextra\", \"OmniPath_Reference\": \"HPRD;PhosphoPoint;ProtMapper;REACH_ProtMapper;Reactome_ProtMapper\", \"BioGrid\": \"physical\", \"BioGrid_PubMed\": \"31730000\", \"BioGrid_Type\": \"Affinity Capture-MS\", \"String_Score_Physical\": 960, \"String_Score_Combined\": 999}", "selected": false}, "selected": false}, {"data": {"id": "2348058", "source": "2346825", "target": "2346855", "SCORE": "900", "shared_interaction": "Direct", "source_original": "5347", "Name_B": "PTTG1", "Name_A": "PLK1", "target_original": "9232", "Gene_B": "9232", "interaction": "Direct", "SUID": 2348058, "TYPE": "Direct", "Gene_A": "5347", "support": "{\"StringDB\": \"physical\", \"StringEvidence\": \"database:0.896,textmining:0.747,coexpression:0.694\", \"InWeb_IM\": \"inference\", \"String_Score_Physical\": 900, \"String_Score_Combined\": 992}", "selected": false}, "selected": false}, {"data": {"id": "2348055", "source": "2346825", "target": "2346852", "SCORE": "737", "shared_interaction": "Direct", "source_original": "5347", "Name_B": "AURKB", "Name_A": "PLK1", "target_original": "9212", "Gene_B": "9212", "interaction": "Direct", "SUID": 2348055, "TYPE": "Direct", "Gene_A": "5347", "support": "{\"StringDB\": \"physical\", \"StringEvidence\": \"textmining:0.953,coexpression:0.939,database:0.583,experiments:0.344\", \"OmniPath\": \"kinaseextra\", \"OmniPath_Reference\": \"PhosphoSite_ProtMapper;ProtMapper;REACH_ProtMapper;RLIMS-P_ProtMapper;Sparser_ProtMapper\", \"String_Score_Physical\": 737, \"String_Score_Combined\": 987}", "selected": false}, "selected": false}, {"data": {"id": "2348052", "source": "2346825", "target": "2346849", "SCORE": "822", "shared_interaction": "Direct", "source_original": "5347", "Name_B": "CCNB2", "Name_A": "PLK1", "target_original": "9133", "Gene_B": "9133", "interaction": "Direct", "SUID": 2348052, "TYPE": "Direct", "Gene_A": "5347", "support": "{\"StringDB\": \"physical\", \"StringEvidence\": \"coexpression:0.935,database:0.791,textmining:0.783,experiments:0.114\", \"OmniPath\": \"pathwayextra\", \"OmniPath_Reference\": \"Wang\", \"InWeb_IM\": \"inference\", \"String_Score_Physical\": 822, \"String_Score_Combined\": 997}", "selected": false}, "selected": false}, {"data": {"id": "2348049", "source": "2346825", "target": "2346846", "SCORE": "966", "shared_interaction": "Direct", "source_original": "5347", "Name_B": "PRC1", "Name_A": "PLK1", "target_original": "9055", "Gene_B": "9055", "interaction": "Direct", "SUID": 2348049, "TYPE": "Direct", "Gene_A": "5347", "support": "{\"StringDB\": \"physical\", \"StringEvidence\": \"coexpression:0.909,database:0.896,textmining:0.740,experiments:0.664\", \"OmniPath\": \"omnipath,kinaseextra\", \"OmniPath_Reference\": \"HPRD;HPRD_MIMP;MIMP;PhosphoSite_MIMP;PhosphoSite_ProtMapper;PhosphoSite_noref;ProtMapper;Wang\", \"InWeb_IM\": \"inference\", \"BioGrid\": \"physical\", \"BioGrid_PubMed\": \"31586073\", \"BioGrid_Type\": \"Affinity Capture-MS\", \"String_Score_Physical\": 966, \"String_Score_Combined\": 999}", "selected": false}, "selected": false}, {"data": {"id": "2348046", "source": "2346825", "target": "2346774", "SCORE": "941", "shared_interaction": "Direct", "source_original": "5347", "Name_B": "CCNB1", "Name_A": "PLK1", "target_original": "891", "Gene_B": "891", "interaction": "Direct", "SUID": 2348046, "TYPE": "Direct", "Gene_A": "5347", "support": "{\"StringDB\": \"physical\", \"StringEvidence\": \"coexpression:0.934,textmining:0.894,database:0.791,experiments:0.707\", \"OmniPath\": \"omnipath,pathwayextra,kinaseextra\", \"OmniPath_Reference\": \"HPRD;HPRD-phos;HPRD_KEA;HPRD_MIMP;KEA;MIMP;PhosphoNetworks;PhosphoPoint;PhosphoSite;PhosphoSite_KEA;PhosphoSite_MIMP;PhosphoSite_ProtMapper;ProtMapper;REACH_ProtMapper;RLIMS-P_ProtMapper;Reactome_ProtMapper;SIGNOR;SIGNOR_ProtMapper;SPIKE;Sparser_ProtMapper;Wang;dbPTM;iPTMnet;phosphoELM;phosphoELM_KEA;phosphoELM_MIMP,ACSN;HPRD;SPIKE;Wang\", \"InWeb_IM\": \"experimental\", \"BioGrid\": \"physical\", \"BioGrid_PubMed\": \"23397142\", \"BioGrid_Type\": \"Co-localization\", \"String_Score_Physical\": 941, \"String_Score_Combined\": 999}", "selected": false}, "selected": false}, {"data": {"id": "2348043", "source": "2346825", "target": "2346966", "SCORE": "972", "shared_interaction": "Direct", "source_original": "5347", "Name_B": "CENPU", "Name_A": "PLK1", "target_original": "79682", "Gene_B": "79682", "interaction": "Direct", "SUID": 2348043, "TYPE": "Direct", "Gene_A": "5347", "support": "{\"StringDB\": \"physical\", \"StringEvidence\": \"textmining:0.980,database:0.896,experiments:0.727,coexpression:0.228\", \"OmniPath\": \"omnipath,kinaseextra,pathwayextra\", \"OmniPath_Reference\": \"DIP;IntAct;Lit-BM-17;MIMP;PhosphoSite;PhosphoSite_MIMP;PhosphoSite_ProtMapper;PhosphoSite_noref;ProtMapper;REACH_ProtMapper;RLIMS-P_ProtMapper;SIGNOR;SIGNOR_ProtMapper;Sparser_ProtMapper;Wang;dbPTM;iPTMnet\", \"BioGrid\": \"physical\", \"BioGrid_PubMed\": \"33961781,32707033,28514442,21525413,21454580,19597481\", \"BioGrid_Type\": \"Protein-peptide,Reconstituted Complex,Affinity Capture-MS,Co-crystal Structure,Affinity Capture-Western\", \"BioGrid_Score\": \"136.0,0.980759351,0.960299944\", \"String_Score_Physical\": 972, \"String_Score_Combined\": 999}", "selected": false}, "selected": false}, {"data": {"id": "2348040", "source": "2346825", "target": "2346840", "SCORE": "270", "shared_interaction": "Direct", "source_original": "5347", "Name_B": "TOP2A", "Name_A": "PLK1", "target_original": "7153", "Gene_B": "7153", "interaction": "Direct", "SUID": 2348040, "TYPE": "Direct", "Gene_A": "5347", "support": "{\"StringDB\": \"physical\", \"StringEvidence\": \"coexpression:0.853,textmining:0.569,experiments:0.239\", \"OmniPath\": \"omnipath,kinaseextra\", \"OmniPath_Reference\": \"HPRD_MIMP;MIMP;PhosphoSite;PhosphoSite_MIMP;PhosphoSite_ProtMapper;PhosphoSite_noref;ProtMapper;REACH_ProtMapper;SIGNOR;SIGNOR_ProtMapper;iPTMnet;phosphoELM_MIMP\", \"BioGrid\": \"physical\", \"BioGrid_PubMed\": \"18695677\", \"BioGrid_Type\": \"Biochemical Activity\", \"String_Score_Physical\": 270, \"String_Score_Combined\": 953}", "selected": false}, "selected": false}, {"data": {"id": "2348037", "source": "2346825", "target": "2346771", "SCORE": "992", "shared_interaction": "Direct", "source_original": "5347", "Name_B": "BUB1B", "Name_A": "PLK1", "target_original": "701", "Gene_B": "701", "interaction": "Direct", "SUID": 2348037, "TYPE": "Direct", "Gene_A": "5347", "support": "{\"StringDB\": \"physical\", \"StringEvidence\": \"experiments:0.921,textmining:0.913,database:0.896,coexpression:0.643\", \"OmniPath\": \"omnipath,kinaseextra,pathwayextra\", \"OmniPath_Reference\": \"KEA;MIMP;NCI-PID_ProtMapper;PhosphoSite;PhosphoSite_MIMP;PhosphoSite_ProtMapper;PhosphoSite_noref;ProtMapper;REACH_ProtMapper;RLIMS-P_ProtMapper;SIGNOR;SIGNOR_ProtMapper;SPIKE;Sparser_ProtMapper;Wang;dbPTM;iPTMnet;phosphoELM;phosphoELM_KEA;phosphoELM_MIMP\", \"InWeb_IM\": \"experimental\", \"BioGrid\": \"physical\", \"BioGrid_PubMed\": \"28410192,26323689,24067371,23455478,19503101,17376779\", \"BioGrid_Type\": \"Affinity Capture-Western,Biochemical Activity,Reconstituted Complex,Co-fractionation\", \"String_Score_Physical\": 992, \"String_Score_Combined\": 999}", "selected": false}, "selected": false}, {"data": {"id": "2348034", "source": "2346825", "target": "2346834", "SCORE": "977", "shared_interaction": "Direct", "source_original": "5347", "Name_B": "AURKA", "Name_A": "PLK1", "target_original": "6790", "Gene_B": "6790", "interaction": "Direct", "SUID": 2348034, "TYPE": "Direct", "Gene_A": "5347", "support": "{\"StringDB\": \"physical\", \"StringEvidence\": \"textmining:0.955,coexpression:0.945,database:0.896,experiments:0.778\", \"OmniPath\": \"omnipath,kinaseextra,pathwayextra\", \"OmniPath_Reference\": \"DIP;HPRD_MIMP;KEA;Kinexus_KEA;MIMP;NCI-PID_ProtMapper;PhosphoSite;PhosphoSite_MIMP;PhosphoSite_ProtMapper;ProtMapper;REACH_ProtMapper;RLIMS-P_ProtMapper;SIGNOR;SIGNOR_ProtMapper;SPIKE;Sparser_ProtMapper;Wang;dbPTM;iPTMnet;phosphoELM_MIMP\", \"InWeb_IM\": \"experimental\", \"BioGrid\": \"physical\", \"BioGrid_PubMed\": \"32989298,22939629,18773538\", \"BioGrid_Type\": \"Affinity Capture-Western,Affinity Capture-MS,Co-fractionation\", \"BioGrid_Score\": \"0.767\", \"String_Score_Physical\": 977, \"String_Score_Combined\": 999}", "selected": false}, "selected": false}, {"data": {"id": "2348031", "source": "2346825", "target": "2346960", "SCORE": "225", "shared_interaction": "Direct", "source_original": "5347", "Name_B": "CENPK", "Name_A": "PLK1", "target_original": "64105", "Gene_B": "64105", "interaction": "Direct", "SUID": 2348031, "TYPE": "Direct", "Gene_A": "5347", "support": "{\"StringDB\": \"physical\", \"StringEvidence\": \"coexpression:0.247,textmining:0.247,experiments:0.193\", \"String_Score_Physical\": 225, \"String_Score_Combined\": 560}", "selected": false}, "selected": false}, {"data": {"id": "2348028", "source": "2346825", "target": "2346957", "SCORE": "961", "shared_interaction": "Direct", "source_original": "5347", "Name_B": "CLSPN", "Name_A": "PLK1", "target_original": "63967", "Gene_B": "63967", "interaction": "Direct", "SUID": 2348028, "TYPE": "Direct", "Gene_A": "5347", "support": "{\"StringDB\": \"physical\", \"StringEvidence\": \"database:0.896,textmining:0.733,experiments:0.618,coexpression:0.375\", \"OmniPath\": \"omnipath,kinaseextra,pathwayextra\", \"OmniPath_Reference\": \"MIMP;NCI-PID_ProtMapper;PhosphoSite;PhosphoSite_MIMP;PhosphoSite_ProtMapper;ProtMapper;SIGNOR;SIGNOR_ProtMapper;SPIKE;Wang;iPTMnet\", \"BioGrid\": \"physical\", \"BioGrid_PubMed\": \"25659891,16885022,16885021\", \"BioGrid_Type\": \"Affinity Capture-Western,Affinity Capture-MS\", \"String_Score_Physical\": 961, \"String_Score_Combined\": 993}", "selected": false}, "selected": false}, {"data": {"id": "2348025", "source": "2346825", "target": "2346831", "SCORE": "355", "shared_interaction": "Direct", "source_original": "5347", "Name_B": "RRM2", "Name_A": "PLK1", "target_original": "6241", "Gene_B": "6241", "interaction": "Direct", "SUID": 2348025, "TYPE": "Direct", "Gene_A": "5347", "support": "{\"StringDB\": \"physical\", \"StringEvidence\": \"coexpression:0.746,textmining:0.445,experiments:0.327\", \"OmniPath\": \"kinaseextra\", \"OmniPath_Reference\": \"ProtMapper;REACH_ProtMapper\", \"BioGrid\": \"physical\", \"BioGrid_PubMed\": \"26344197,25659891\", \"BioGrid_Type\": \"Affinity Capture-MS,Co-fractionation\", \"BioGrid_Score\": \"0.070754043\", \"String_Score_Physical\": 355, \"String_Score_Combined\": 909}", "selected": false}, "selected": false}, {"data": {"id": "2348022", "source": "2346825", "target": "2346954", "SCORE": "432", "shared_interaction": "Direct", "source_original": "5347", "Name_B": "CIP2A", "Name_A": "PLK1", "target_original": "57650", "Gene_B": "57650", "interaction": "Direct", "SUID": 2348022, "TYPE": "Direct", "Gene_A": "5347", "support": "{\"StringDB\": \"functional\", \"StringEvidence\": \"textmining:0.543,coexpression:0.214\", \"OmniPath\": \"omnipath,kinaseextra\", \"OmniPath_Reference\": \"PhosphoSite;PhosphoSite_ProtMapper;ProtMapper;REACH_ProtMapper;RLIMS-P_ProtMapper;Sparser_ProtMapper\", \"String_Score_Combined\": 655, \"String_Score_Physical\": 432}", "selected": false}, "selected": false}, {"data": {"id": "2348019", "source": "2346825", "target": "2346951", "SCORE": "432", "shared_interaction": "Direct", "source_original": "5347", "Name_B": "KNL1", "Name_A": "PLK1", "target_original": "57082", "Gene_B": "57082", "interaction": "Direct", "SUID": 2348019, "TYPE": "Direct", "Gene_A": "5347", "support": "{\"StringDB\": \"functional\", \"StringEvidence\": \"textmining:0.604,coexpression:0.398\", \"OmniPath\": \"omnipath\", \"OmniPath_Reference\": \"PhosphoSite\", \"String_Score_Combined\": 771, \"String_Score_Physical\": 432}", "selected": false}, "selected": false}, {"data": {"id": "2348016", "source": "2346825", "target": "2346933", "SCORE": "213", "shared_interaction": "Direct", "source_original": "5347", "Name_B": "CEP55", "Name_A": "PLK1", "target_original": "55165", "Gene_B": "55165", "interaction": "Direct", "SUID": 2348016, "TYPE": "Direct", "Gene_A": "5347", "support": "{\"StringDB\": \"physical\", \"StringEvidence\": \"textmining:0.688,coexpression:0.637,experiments:0.179\", \"OmniPath\": \"omnipath,kinaseextra\", \"OmniPath_Reference\": \"HPRD;HPRD-phos;HPRD_KEA;HPRD_MIMP;KEA;MIMP;PhosphoPoint;PhosphoSite_KEA;PhosphoSite_MIMP;PhosphoSite_ProtMapper;PhosphoSite_noref;ProtMapper;REACH_ProtMapper;RLIMS-P_ProtMapper;SIGNOR;SIGNOR_ProtMapper;Sparser_ProtMapper;dbPTM;iPTMnet;phosphoELM_MIMP\", \"BioGrid\": \"physical\", \"BioGrid_PubMed\": \"16198290\", \"BioGrid_Type\": \"Affinity Capture-Western\", \"String_Score_Physical\": 213, \"String_Score_Combined\": 910}", "selected": false}, "selected": false}, {"data": {"id": "2348013", "source": "2346825", "target": "2346927", "SCORE": "223", "shared_interaction": "Direct", "source_original": "5347", "Name_B": "ZWILCH", "Name_A": "PLK1", "target_original": "55055", "Gene_B": "55055", "interaction": "Direct", "SUID": 2348013, "TYPE": "Direct", "Gene_A": "5347", "support": "{\"StringDB\": \"physical\", \"StringEvidence\": \"coexpression:0.523,textmining:0.392,experiments:0.190\", \"String_Score_Physical\": 223, \"String_Score_Combined\": 774}", "selected": false}, "selected": false}, {"data": {"id": "2347983", "source": "2346822", "target": "2346780", "SCORE": "245", "shared_interaction": "Direct", "source_original": "4605", "Name_B": "CDK1", "Name_A": "MYBL2", "target_original": "983", "Gene_B": "983", "interaction": "Direct", "SUID": 2347983, "TYPE": "Direct", "Gene_A": "4605", "support": "{\"StringDB\": \"physical\", \"StringEvidence\": \"coexpression:0.571,textmining:0.463,experiments:0.214\", \"OmniPath\": \"omnipath,pathwayextra\", \"OmniPath_Reference\": \"SPIKE;Wang,KEA;NetworKIN_KEA\", \"String_Score_Physical\": 245, \"String_Score_Combined\": 826}", "selected": false}, "selected": false}, {"data": {"id": "2347980", "source": "2346822", "target": "2346849", "SCORE": "911", "shared_interaction": "Direct", "source_original": "4605", "Name_B": "CCNB2", "Name_A": "MYBL2", "target_original": "9133", "Gene_B": "9133", "interaction": "Direct", "SUID": 2347980, "TYPE": "Direct", "Gene_A": "4605", "support": "{\"StringDB\": \"physical\", \"StringEvidence\": \"database:0.896,coexpression:0.587,textmining:0.457,experiments:0.120\", \"String_Score_Physical\": 911, \"String_Score_Combined\": 980}", "selected": false}, "selected": false}, {"data": {"id": "2347977", "source": "2346822", "target": "2346777", "SCORE": "357", "shared_interaction": "Direct", "source_original": "4605", "Name_B": "CCNF", "Name_A": "MYBL2", "target_original": "899", "Gene_B": "899", "interaction": "Direct", "SUID": 2347977, "TYPE": "Direct", "Gene_A": "4605", "support": "{\"StringDB\": \"physical\", \"StringEvidence\": \"textmining:0.489,coexpression:0.339,experiments:0.330\", \"InWeb_IM\": \"experimental\", \"BioGrid\": \"physical\", \"BioGrid_PubMed\": \"25557911\", \"BioGrid_Type\": \"Affinity Capture-Western,Reconstituted Complex\", \"String_Score_Physical\": 357, \"String_Score_Combined\": 783}", "selected": false}, "selected": false}, {"data": {"id": "2347974", "source": "2346822", "target": "2346774", "SCORE": "911", "shared_interaction": "Direct", "source_original": "4605", "Name_B": "CCNB1", "Name_A": "MYBL2", "target_original": "891", "Gene_B": "891", "interaction": "Direct", "SUID": 2347974, "TYPE": "Direct", "Gene_A": "4605", "support": "{\"StringDB\": \"physical\", \"StringEvidence\": \"database:0.896,textmining:0.608,coexpression:0.557,experiments:0.120\", \"OmniPath\": \"omnipath\", \"OmniPath_Reference\": \"SPIKE\", \"String_Score_Physical\": 911, \"String_Score_Combined\": 984}", "selected": false}, "selected": false}, {"data": {"id": "2347971", "source": "2346822", "target": "2346936", "SCORE": "208", "shared_interaction": "Direct", "source_original": "4605", "Name_B": "HJURP", "Name_A": "MYBL2", "target_original": "55355", "Gene_B": "55355", "interaction": "Direct", "SUID": 2347971, "TYPE": "Direct", "Gene_A": "4605", "support": "{\"StringDB\": \"functional\", \"StringEvidence\": \"coexpression:0.524,textmining:0.139\", \"BioGrid\": \"physical\", \"BioGrid_PubMed\": \"24981860\", \"BioGrid_Type\": \"Affinity Capture-MS\", \"BioGrid_Score\": \"17.77210385\", \"String_Score_Combined\": 606, \"String_Score_Physical\": 208}", "selected": false}, "selected": false}, {"data": {"id": "2347968", "source": "2346822", "target": "2346825", "SCORE": "900", "shared_interaction": "Direct", "source_original": "4605", "Name_B": "PLK1", "Name_A": "MYBL2", "target_original": "5347", "Gene_B": "5347", "interaction": "Direct", "SUID": 2347968, "TYPE": "Direct", "Gene_A": "4605", "support": "{\"StringDB\": \"physical\", \"StringEvidence\": \"database:0.896,coexpression:0.577,textmining:0.495\", \"String_Score_Physical\": 900, \"String_Score_Combined\": 978}", "selected": false}, "selected": false}, {"data": {"id": "2347965", "source": "2346819", "target": "2346873", "SCORE": "316", "shared_interaction": "Direct", "source_original": "4288", "Name_B": "KIF14", "Name_A": "MKI67", "target_original": "9928", "Gene_B": "9928", "interaction": "Direct", "SUID": 2347965, "TYPE": "Direct", "Gene_A": "4288", "support": "{\"StringDB\": \"physical\", \"StringEvidence\": \"coexpression:0.794,textmining:0.340,experiments:0.287\", \"BioGrid\": \"physical\", \"BioGrid_PubMed\": \"31586073\", \"BioGrid_Type\": \"Affinity Capture-MS\", \"String_Score_Physical\": 316, \"String_Score_Combined\": 907}", "selected": false}, "selected": false}, {"data": {"id": "2347962", "source": "2346819", "target": "2346783", "SCORE": "208", "shared_interaction": "Direct", "source_original": "4288", "Name_B": "CDC20", "Name_A": "MKI67", "target_original": "991", "Gene_B": "991", "interaction": "Direct", "SUID": 2347962, "TYPE": "Direct", "Gene_A": "4288", "support": "{\"StringDB\": \"functional\", \"StringEvidence\": \"coexpression:0.938,textmining:0.540\", \"BioGrid\": \"physical\", \"BioGrid_PubMed\": \"34942119\", \"BioGrid_Type\": \"Biochemical Activity\", \"String_Score_Combined\": 972, \"String_Score_Physical\": 208}", "selected": false}, "selected": false}, {"data": {"id": "2347959", "source": "2346819", "target": "2346780", "SCORE": "270", "shared_interaction": "Direct", "source_original": "4288", "Name_B": "CDK1", "Name_A": "MKI67", "target_original": "983", "Gene_B": "983", "interaction": "Direct", "SUID": 2347959, "TYPE": "Direct", "Gene_A": "4288", "support": "{\"StringDB\": \"physical\", \"StringEvidence\": \"coexpression:0.837,textmining:0.658,experiments:0.239\", \"OmniPath\": \"omnipath,kinaseextra\", \"OmniPath_Reference\": \"HPRD_MIMP;KEA;MIMP;NetworKIN_KEA;PhosphoSite;PhosphoSite_MIMP;PhosphoSite_ProtMapper;PhosphoSite_noref;ProtMapper;phosphoELM_MIMP\", \"InWeb_IM\": \"experimental\", \"BioGrid\": \"physical\", \"BioGrid_PubMed\": \"32707033,10502411\", \"BioGrid_Type\": \"Biochemical Activity,Affinity Capture-MS\", \"BioGrid_Score\": \"170.0\", \"String_Score_Physical\": 270, \"String_Score_Combined\": 959}", "selected": false}, "selected": false}, {"data": {"id": "2347956", "source": "2346819", "target": "2346861", "SCORE": "400", "shared_interaction": "Direct", "source_original": "4288", "Name_B": "KIF20B", "Name_A": "MKI67", "target_original": "9585", "Gene_B": "9585", "interaction": "Direct", "SUID": 2347956, "TYPE": "Direct", "Gene_A": "4288", "support": "{\"StringDB\": \"physical\", \"StringEvidence\": \"coexpression:0.596,experiments:0.375,textmining:0.059\", \"InWeb_IM\": \"inference\", \"BioGrid\": \"physical\", \"BioGrid_PubMed\": \"26949251\", \"BioGrid_Type\": \"Affinity Capture-MS\", \"BioGrid_Score\": \"317.3\", \"String_Score_Physical\": 400, \"String_Score_Combined\": 771}", "selected": false}, "selected": false}, {"data": {"id": "2347953", "source": "2346819", "target": "2346858", "SCORE": "502", "shared_interaction": "Direct", "source_original": "4288", "Name_B": "KIF23", "Name_A": "MKI67", "target_original": "9493", "Gene_B": "9493", "interaction": "Direct", "SUID": 2347953, "TYPE": "Direct", "Gene_A": "4288", "support": "{\"StringDB\": \"physical\", \"StringEvidence\": \"coexpression:0.718,experiments:0.481,textmining:0.130\", \"BioGrid\": \"physical\", \"BioGrid_PubMed\": \"31586073\", \"BioGrid_Type\": \"Affinity Capture-MS\", \"String_Score_Physical\": 502, \"String_Score_Combined\": 877}", "selected": false}, "selected": false}, {"data": {"id": "2347950", "source": "2346819", "target": "2346852", "SCORE": "270", "shared_interaction": "Direct", "source_original": "4288", "Name_B": "AURKB", "Name_A": "MKI67", "target_original": "9212", "Gene_B": "9212", "interaction": "Direct", "SUID": 2347950, "TYPE": "Direct", "Gene_A": "4288", "support": "{\"StringDB\": \"physical\", \"StringEvidence\": \"coexpression:0.796,textmining:0.459,experiments:0.239\", \"OmniPath\": \"kinaseextra\", \"OmniPath_Reference\": \"HPRD_MIMP;MIMP;PhosphoSite_MIMP;PhosphoSite_ProtMapper;PhosphoSite_noref;ProtMapper;phosphoELM_MIMP\", \"BioGrid\": \"physical\", \"BioGrid_PubMed\": \"31586073\", \"BioGrid_Type\": \"Affinity Capture-MS\", \"String_Score_Physical\": 270, \"String_Score_Combined\": 919}", "selected": false}, "selected": false}, {"data": {"id": "2347947", "source": "2346819", "target": "2346846", "SCORE": "270", "shared_interaction": "Direct", "source_original": "4288", "Name_B": "PRC1", "Name_A": "MKI67", "target_original": "9055", "Gene_B": "9055", "interaction": "Direct", "SUID": 2347947, "TYPE": "Direct", "Gene_A": "4288", "support": "{\"StringDB\": \"physical\", \"StringEvidence\": \"coexpression:0.818,experiments:0.239,textmining:0.017\", \"BioGrid\": \"physical\", \"BioGrid_PubMed\": \"31586073\", \"BioGrid_Type\": \"Affinity Capture-MS\", \"String_Score_Physical\": 270, \"String_Score_Combined\": 869}", "selected": false}, "selected": false}, {"data": {"id": "2347944", "source": "2346819", "target": "2346969", "SCORE": "270", "shared_interaction": "Direct", "source_original": "4288", "Name_B": "SHCBP1", "Name_A": "MKI67", "target_original": "79801", "Gene_B": "79801", "interaction": "Direct", "SUID": 2347944, "TYPE": "Direct", "Gene_A": "4288", "support": "{\"StringDB\": \"physical\", \"StringEvidence\": \"coexpression:0.735,experiments:0.239,textmining:0.158\", \"BioGrid\": \"physical\", \"BioGrid_PubMed\": \"26949251\", \"BioGrid_Type\": \"Affinity Capture-MS\", \"BioGrid_Score\": \"191.8\", \"String_Score_Physical\": 270, \"String_Score_Combined\": 836}", "selected": false}, "selected": false}, {"data": {"id": "2347941", "source": "2346819", "target": "2346843", "SCORE": "208", "shared_interaction": "Direct", "source_original": "4288", "Name_B": "NSD2", "Name_A": "MKI67", "target_original": "7468", "Gene_B": "7468", "interaction": "Direct", "SUID": 2347941, "TYPE": "Direct", "Gene_A": "4288", "support": "{\"StringDB\": \"functional\", \"StringEvidence\": \"coexpression:0.175,textmining:0.075\", \"BioGrid\": \"physical\", \"BioGrid_PubMed\": \"31248990\", \"BioGrid_Type\": \"Proximity Label-MS\", \"String_Score_Combined\": 268, \"String_Score_Physical\": 208}", "selected": false}, "selected": false}, {"data": {"id": "2347938", "source": "2346819", "target": "2346771", "SCORE": "270", "shared_interaction": "Direct", "source_original": "4288", "Name_B": "BUB1B", "Name_A": "MKI67", "target_original": "701", "Gene_B": "701", "interaction": "Direct", "SUID": 2347938, "TYPE": "Direct", "Gene_A": "4288", "support": "{\"StringDB\": \"physical\", \"StringEvidence\": \"coexpression:0.916,textmining:0.339,experiments:0.239\", \"BioGrid\": \"physical\", \"BioGrid_PubMed\": \"26949251\", \"BioGrid_Type\": \"Affinity Capture-MS\", \"BioGrid_Score\": \"108.9\", \"String_Score_Physical\": 270, \"String_Score_Combined\": 959}", "selected": false}, "selected": false}, {"data": {"id": "2347935", "source": "2346819", "target": "2346960", "SCORE": "390", "shared_interaction": "Direct", "source_original": "4288", "Name_B": "CENPK", "Name_A": "MKI67", "target_original": "64105", "Gene_B": "64105", "interaction": "Direct", "SUID": 2347935, "TYPE": "Direct", "Gene_A": "4288", "support": "{\"StringDB\": \"physical\", \"StringEvidence\": \"experiments:0.365,coexpression:0.313\", \"String_Score_Physical\": 390, \"String_Score_Combined\": 581}", "selected": false}, "selected": false}, {"data": {"id": "2347932", "source": "2346819", "target": "2346921", "SCORE": "270", "shared_interaction": "Direct", "source_original": "4288", "Name_B": "ANLN", "Name_A": "MKI67", "target_original": "54443", "Gene_B": "54443", "interaction": "Direct", "SUID": 2347932, "TYPE": "Direct", "Gene_A": "4288", "support": "{\"StringDB\": \"physical\", \"StringEvidence\": \"coexpression:0.573,textmining:0.257,experiments:0.239\", \"BioGrid\": \"physical\", \"BioGrid_PubMed\": \"31586073\", \"BioGrid_Type\": \"Affinity Capture-MS\", \"String_Score_Physical\": 270, \"String_Score_Combined\": 768}", "selected": false}, "selected": false}, {"data": {"id": "2347929", "source": "2346819", "target": "2346825", "SCORE": "230", "shared_interaction": "Direct", "source_original": "4288", "Name_B": "PLK1", "Name_A": "MKI67", "target_original": "5347", "Gene_B": "5347", "interaction": "Direct", "SUID": 2347929, "TYPE": "Direct", "Gene_A": "4288", "support": "{\"StringDB\": \"physical\", \"StringEvidence\": \"coexpression:0.723,textmining:0.371,experiments:0.198\", \"String_Score_Physical\": 230, \"String_Score_Combined\": 865}", "selected": false}, "selected": false}, {"data": {"id": "2347926", "source": "2346816", "target": "2346873", "SCORE": "239", "shared_interaction": "Direct", "source_original": "4085", "Name_B": "KIF14", "Name_A": "MAD2L1", "target_original": "9928", "Gene_B": "9928", "interaction": "Direct", "SUID": 2347926, "TYPE": "Direct", "Gene_A": "4085", "support": "{\"StringDB\": \"physical\", \"StringEvidence\": \"coexpression:0.686,textmining:0.276,experiments:0.208\", \"String_Score_Physical\": 239, \"String_Score_Combined\": 827}", "selected": false}, "selected": false}, {"data": {"id": "2347923", "source": "2346816", "target": "2346783", "SCORE": "999", "shared_interaction": "Direct", "source_original": "4085", "Name_B": "CDC20", "Name_A": "MAD2L1", "target_original": "991", "Gene_B": "991", "interaction": "Direct", "SUID": 2347923, "TYPE": "Direct", "Gene_A": "4085", "support": "{\"StringDB\": \"physical\", \"StringEvidence\": \"experiments:1.000,textmining:0.992,coexpression:0.974,database:0.791\", \"OmniPath\": \"omnipath\", \"OmniPath_Reference\": \"BioGRID;DIP;HPRD;IntAct;LMPID;Lit-BM-17;SPIKE\", \"BioGrid\": \"physical\", \"BioGrid_PubMed\": \"9736712,9637688,9628895,35913887,35831314,34775484,33961781,33384373,31588029,31118282,28410192,28096334,27939943,26986935,26912231,26811472,26496610,25750436,25673878,25669885,25482201,25306918,25092294,25012665,24581499,24464857,24151075,23791783,23754430,23643811,23443559,23239745,23007648,22340593,22100920,21926987,21772247,21743465,21525009,21407176,21335556,21041666,20512932,20088965,20081372,20054826,19826003,19098431,18997788,18794143,18592005,18318601,18022367,17443180,17360335,16525508,16497171,15694304,15182668,14607335,14561775,12196507,11804586,11707408,11702782,11438673,11274370,10700282\", \"BioGrid_Type\": \"Protein-peptide,Reconstituted Complex,Affinity Capture-MS,Co-crystal Structure,Affinity Capture-Western,Two-hybrid,Co-fractionation\", \"BioGrid_Score\": \"0.999996558,0.993083975\", \"String_Score_Physical\": 999, \"String_Score_Combined\": 999}", "selected": false}, "selected": false}, {"data": {"id": "2347920", "source": "2346816", "target": "2346780", "SCORE": "646", "shared_interaction": "Direct", "source_original": "4085", "Name_B": "CDK1", "Name_A": "MAD2L1", "target_original": "983", "Gene_B": "983", "interaction": "Direct", "SUID": 2347920, "TYPE": "Direct", "Gene_A": "4085", "support": "{\"StringDB\": \"physical\", \"StringEvidence\": \"coexpression:0.991,textmining:0.676,database:0.583,experiments:0.116\", \"InWeb_IM\": \"inference\", \"String_Score_Physical\": 646, \"String_Score_Combined\": 998}", "selected": false}, "selected": false}, {"data": {"id": "2347917", "source": "2346816", "target": "2346861", "SCORE": "239", "shared_interaction": "Direct", "source_original": "4085", "Name_B": "KIF20B", "Name_A": "MAD2L1", "target_original": "9585", "Gene_B": "9585", "interaction": "Direct", "SUID": 2347917, "TYPE": "Direct", "Gene_A": "4085", "support": "{\"StringDB\": \"physical\", \"StringEvidence\": \"coexpression:0.606,textmining:0.220,experiments:0.208\", \"String_Score_Physical\": 239, \"String_Score_Combined\": 766}", "selected": false}, "selected": false}, {"data": {"id": "2347914", "source": "2346816", "target": "2346858", "SCORE": "239", "shared_interaction": "Direct", "source_original": "4085", "Name_B": "KIF23", "Name_A": "MAD2L1", "target_original": "9493", "Gene_B": "9493", "interaction": "Direct", "SUID": 2347914, "TYPE": "Direct", "Gene_A": "4085", "support": "{\"StringDB\": \"physical\", \"StringEvidence\": \"coexpression:0.890,textmining:0.393,experiments:0.208\", \"String_Score_Physical\": 239, \"String_Score_Combined\": 949}", "selected": false}, "selected": false}, {"data": {"id": "2347911", "source": "2346816", "target": "2346978", "SCORE": "250", "shared_interaction": "Direct", "source_original": "4085", "Name_B": "NUF2", "Name_A": "MAD2L1", "target_original": "83540", "Gene_B": "83540", "interaction": "Direct", "SUID": 2347911, "TYPE": "Direct", "Gene_A": "4085", "support": "{\"StringDB\": \"physical\", \"StringEvidence\": \"coexpression:0.927,textmining:0.613,experiments:0.219\", \"String_Score_Physical\": 250, \"String_Score_Combined\": 978}", "selected": false}, "selected": false}, {"data": {"id": "2347908", "source": "2346816", "target": "2346771", "SCORE": "999", "shared_interaction": "Direct", "source_original": "4085", "Name_B": "BUB1B", "Name_A": "MAD2L1", "target_original": "701", "Gene_B": "701", "interaction": "Direct", "SUID": 2347908, "TYPE": "Direct", "Gene_A": "4085", "support": "{\"StringDB\": \"physical\", \"StringEvidence\": \"experiments:0.996,textmining:0.959,coexpression:0.842,database:0.791\", \"InWeb_IM\": \"experimental\", \"BioGrid\": \"physical\", \"BioGrid_PubMed\": \"35831314,33961781,32152539,30341343,27939943,26986935,25852190,25673878,25669885,25482201,25012665,24151075,23791783,23754430,22100920,22000412,21525009,20512932,11535616\", \"BioGrid_Type\": \"Protein-peptide,Co-purification,Reconstituted Complex,Affinity Capture-MS,Affinity Capture-Western,Two-hybrid,Co-fractionation\", \"BioGrid_Score\": \"0.999998806\", \"String_Score_Physical\": 999, \"String_Score_Combined\": 999}", "selected": false}, "selected": false}, {"data": {"id": "2347905", "source": "2346816", "target": "2346825", "SCORE": "349", "shared_interaction": "Direct", "source_original": "4085", "Name_B": "PLK1", "Name_A": "MAD2L1", "target_original": "5347", "Gene_B": "5347", "interaction": "Direct", "SUID": 2347905, "TYPE": "Direct", "Gene_A": "4085", "support": "{\"StringDB\": \"physical\", \"StringEvidence\": \"coexpression:0.941,textmining:0.665,experiments:0.322\", \"String_Score_Physical\": 349, \"String_Score_Combined\": 987}", "selected": false}, "selected": false}, {"data": {"id": "2347902", "source": "2346813", "target": "2346873", "SCORE": "282", "shared_interaction": "Direct", "source_original": "4001", "Name_B": "KIF14", "Name_A": "LMNB1", "target_original": "9928", "Gene_B": "9928", "interaction": "Direct", "SUID": 2347902, "TYPE": "Direct", "Gene_A": "4001", "support": "{\"StringDB\": \"physical\", \"StringEvidence\": \"coexpression:0.263,experiments:0.251,textmining:0.080\", \"BioGrid\": \"physical\", \"BioGrid_PubMed\": \"31586073\", \"BioGrid_Type\": \"Affinity Capture-MS\", \"String_Score_Physical\": 282, \"String_Score_Combined\": 512}", "selected": false}, "selected": false}, {"data": {"id": "2347899", "source": "2346813", "target": "2346780", "SCORE": "944", "shared_interaction": "Direct", "source_original": "4001", "Name_B": "CDK1", "Name_A": "LMNB1", "target_original": "983", "Gene_B": "983", "interaction": "Direct", "SUID": 2347899, "TYPE": "Direct", "Gene_A": "4001", "support": "{\"StringDB\": \"physical\", \"StringEvidence\": \"database:0.896,coexpression:0.602,textmining:0.554,experiments:0.440\", \"OmniPath\": \"omnipath,kinaseextra\", \"OmniPath_Reference\": \"HPRD;HPRD-phos;HPRD_KEA;HPRD_MIMP;KEA;MIMP;NetworKIN_KEA;PhosphoPoint;PhosphoSite_KEA;PhosphoSite_MIMP;PhosphoSite_ProtMapper;PhosphoSite_noref;ProtMapper;iPTMnet;phosphoELM_MIMP\", \"InWeb_IM\": \"experimental\", \"BioGrid\": \"physical\", \"BioGrid_PubMed\": \"8034666\", \"BioGrid_Type\": \"Biochemical Activity\", \"String_Score_Physical\": 944, \"String_Score_Combined\": 990}", "selected": false}, "selected": false}, {"data": {"id": "2347896", "source": "2346813", "target": "2346846", "SCORE": "270", "shared_interaction": "Direct", "source_original": "4001", "Name_B": "PRC1", "Name_A": "LMNB1", "target_original": "9055", "Gene_B": "9055", "interaction": "Direct", "SUID": 2347896, "TYPE": "Direct", "Gene_A": "4001", "support": "{\"StringDB\": \"physical\", \"StringEvidence\": \"coexpression:0.277,experiments:0.239,textmining:0.042\", \"BioGrid\": \"physical\", \"BioGrid_PubMed\": \"31586073\", \"BioGrid_Type\": \"Affinity Capture-MS\", \"String_Score_Physical\": 270, \"String_Score_Combined\": 493}", "selected": false}, "selected": false}, {"data": {"id": "2347893", "source": "2346813", "target": "2346774", "SCORE": "900", "shared_interaction": "Direct", "source_original": "4001", "Name_B": "CCNB1", "Name_A": "LMNB1", "target_original": "891", "Gene_B": "891", "interaction": "Direct", "SUID": 2347893, "TYPE": "Direct", "Gene_A": "4001", "support": "{\"StringDB\": \"physical\", \"StringEvidence\": \"database:0.896,coexpression:0.440,textmining:0.429\", \"InWeb_IM\": \"inference\", \"String_Score_Physical\": 900, \"String_Score_Combined\": 968}", "selected": false}, "selected": false}, {"data": {"id": "2347890", "source": "2346813", "target": "2346843", "SCORE": "294", "shared_interaction": "Direct", "source_original": "4001", "Name_B": "NSD2", "Name_A": "LMNB1", "target_original": "7468", "Gene_B": "7468", "interaction": "Direct", "SUID": 2347890, "TYPE": "Direct", "Gene_A": "4001", "support": "{\"StringDB\": \"functional\", \"StringEvidence\": \"coexpression:0.140,textmining:0.064\", \"InWeb_IM\": \"experimental\", \"String_Score_Combined\": 227, \"String_Score_Physical\": 294}", "selected": false}, "selected": false}, {"data": {"id": "2347887", "source": "2346813", "target": "2346921", "SCORE": "270", "shared_interaction": "Direct", "source_original": "4001", "Name_B": "ANLN", "Name_A": "LMNB1", "target_original": "54443", "Gene_B": "54443", "interaction": "Direct", "SUID": 2347887, "TYPE": "Direct", "Gene_A": "4001", "support": "{\"StringDB\": \"physical\", \"StringEvidence\": \"experiments:0.239,coexpression:0.238,textmining:0.130\", \"BioGrid\": \"physical\", \"BioGrid_PubMed\": \"31586073\", \"BioGrid_Type\": \"Affinity Capture-MS\", \"String_Score_Physical\": 270, \"String_Score_Combined\": 515}", "selected": false}, "selected": false}, {"data": {"id": "2347884", "source": "2346810", "target": "2346834", "SCORE": "302", "shared_interaction": "Direct", "source_original": "3978", "Name_B": "AURKA", "Name_A": "LIG1", "target_original": "6790", "Gene_B": "6790", "interaction": "Direct", "SUID": 2347884, "TYPE": "Direct", "Gene_A": "3978", "support": "{\"StringDB\": \"physical\", \"StringEvidence\": \"coexpression:0.287,experiments:0.272,textmining:0.052\", \"InWeb_IM\": \"experimental\", \"BioGrid\": \"physical\", \"BioGrid_PubMed\": \"26496610\", \"BioGrid_Type\": \"Affinity Capture-MS\", \"String_Score_Physical\": 302, \"String_Score_Combined\": 528}", "selected": false}, "selected": false}, {"data": {"id": "2347881", "source": "2346807", "target": "2346780", "SCORE": "917", "shared_interaction": "Direct", "source_original": "3925", "Name_B": "CDK1", "Name_A": "STMN1", "target_original": "983", "Gene_B": "983", "interaction": "Direct", "SUID": 2347881, "TYPE": "Direct", "Gene_A": "3925", "support": "{\"StringDB\": \"physical\", \"StringEvidence\": \"database:0.896,coexpression:0.798,textmining:0.416,experiments:0.179\", \"OmniPath\": \"omnipath,kinaseextra,pathwayextra\", \"OmniPath_Reference\": \"HPRD;HPRD-phos;HPRD_KEA;HPRD_MIMP;KEA;MIMP;PhosphoPoint;PhosphoSite;PhosphoSite_KEA;PhosphoSite_MIMP;PhosphoSite_ProtMapper;ProtMapper;RLIMS-P_ProtMapper;Wang;dbPTM;iPTMnet;phosphoELM_MIMP\", \"String_Score_Physical\": 917, \"String_Score_Combined\": 990}", "selected": false}, "selected": false}, {"data": {"id": "2347878", "source": "2346807", "target": "2346852", "SCORE": "900", "shared_interaction": "Direct", "source_original": "3925", "Name_B": "AURKB", "Name_A": "STMN1", "target_original": "9212", "Gene_B": "9212", "interaction": "Direct", "SUID": 2347878, "TYPE": "Direct", "Gene_A": "3925", "support": "{\"StringDB\": \"physical\", \"StringEvidence\": \"database:0.896,textmining:0.546,coexpression:0.212\", \"OmniPath\": \"kinaseextra,pathwayextra\", \"OmniPath_Reference\": \"NCI-PID_ProtMapper;PhosphoPoint;ProtMapper;Wang\", \"String_Score_Physical\": 900, \"String_Score_Combined\": 964}", "selected": false}, "selected": false}, {"data": {"id": "2347875", "source": "2346807", "target": "2346774", "SCORE": "900", "shared_interaction": "Direct", "source_original": "3925", "Name_B": "CCNB1", "Name_A": "STMN1", "target_original": "891", "Gene_B": "891", "interaction": "Direct", "SUID": 2347875, "TYPE": "Direct", "Gene_A": "3925", "support": "{\"StringDB\": \"physical\", \"StringEvidence\": \"database:0.896,textmining:0.378,coexpression:0.299\", \"OmniPath\": \"pathwayextra\", \"OmniPath_Reference\": \"Wang\", \"String_Score_Physical\": 900, \"String_Score_Combined\": 956}", "selected": false}, "selected": false}, {"data": {"id": "2347872", "source": "2346807", "target": "2346834", "SCORE": "432", "shared_interaction": "Direct", "source_original": "3925", "Name_B": "AURKA", "Name_A": "STMN1", "target_original": "6790", "Gene_B": "6790", "interaction": "Direct", "SUID": 2347872, "TYPE": "Direct", "Gene_A": "3925", "support": "{\"StringDB\": \"functional\", \"StringEvidence\": \"textmining:0.318,coexpression:0.196\", \"OmniPath\": \"kinaseextra\", \"OmniPath_Reference\": \"PhosphoPoint\", \"BioGrid\": \"physical\", \"BioGrid_PubMed\": \"32989298\", \"BioGrid_Type\": \"Affinity Capture-MS\", \"String_Score_Combined\": 474, \"String_Score_Physical\": 432}", "selected": false}, "selected": false}, {"data": {"id": "2347869", "source": "2346804", "target": "2346861", "SCORE": "605", "shared_interaction": "Direct", "source_original": "3833", "Name_B": "KIF20B", "Name_A": "KIFC1", "target_original": "9585", "Gene_B": "9585", "interaction": "Direct", "SUID": 2347869, "TYPE": "Direct", "Gene_A": "3833", "support": "{\"StringDB\": \"physical\", \"StringEvidence\": \"textmining:0.675,database:0.479,coexpression:0.250,experiments:0.211\", \"String_Score_Physical\": 605, \"String_Score_Combined\": 780}", "selected": false}, "selected": false}, {"data": {"id": "2347866", "source": "2346804", "target": "2346858", "SCORE": "578", "shared_interaction": "Direct", "source_original": "3833", "Name_B": "KIF23", "Name_A": "KIFC1", "target_original": "9493", "Gene_B": "9493", "interaction": "Direct", "SUID": 2347866, "TYPE": "Direct", "Gene_A": "3833", "support": "{\"StringDB\": \"physical\", \"StringEvidence\": \"textmining:0.823,database:0.479,coexpression:0.457,experiments:0.157\", \"String_Score_Physical\": 578, \"String_Score_Combined\": 847}", "selected": false}, "selected": false}, {"data": {"id": "2347863", "source": "2346804", "target": "2346846", "SCORE": "213", "shared_interaction": "Direct", "source_original": "3833", "Name_B": "PRC1", "Name_A": "KIFC1", "target_original": "9055", "Gene_B": "9055", "interaction": "Direct", "SUID": 2347863, "TYPE": "Direct", "Gene_A": "3833", "support": "{\"StringDB\": \"physical\", \"StringEvidence\": \"coexpression:0.729,textmining:0.598,experiments:0.179\", \"String_Score_Physical\": 213, \"String_Score_Combined\": 914}", "selected": false}, "selected": false}, {"data": {"id": "2347860", "source": "2346804", "target": "2346978", "SCORE": "208", "shared_interaction": "Direct", "source_original": "3833", "Name_B": "NUF2", "Name_A": "KIFC1", "target_original": "83540", "Gene_B": "83540", "interaction": "Direct", "SUID": 2347860, "TYPE": "Direct", "Gene_A": "3833", "support": "{\"StringDB\": \"physical\", \"StringEvidence\": \"textmining:0.540,coexpression:0.405,experiments:0.174\", \"String_Score_Physical\": 208, \"String_Score_Combined\": 783}", "selected": false}, "selected": false}, {"data": {"id": "2347857", "source": "2346804", "target": "2346771", "SCORE": "254", "shared_interaction": "Direct", "source_original": "3833", "Name_B": "BUB1B", "Name_A": "KIFC1", "target_original": "701", "Gene_B": "701", "interaction": "Direct", "SUID": 2347857, "TYPE": "Direct", "Gene_A": "3833", "support": "{\"StringDB\": \"physical\", \"StringEvidence\": \"coexpression:0.765,textmining:0.476,experiments:0.222\", \"String_Score_Physical\": 254, \"String_Score_Combined\": 908}", "selected": false}, "selected": false}, {"data": {"id": "2347854", "source": "2346804", "target": "2346915", "SCORE": "208", "shared_interaction": "Direct", "source_original": "3833", "Name_B": "NUSAP1", "Name_A": "KIFC1", "target_original": "51203", "Gene_B": "51203", "interaction": "Direct", "SUID": 2347854, "TYPE": "Direct", "Gene_A": "3833", "support": "{\"StringDB\": \"functional\", \"StringEvidence\": \"coexpression:0.442,textmining:0.403\", \"BioGrid\": \"physical\", \"BioGrid_PubMed\": \"24981860\", \"BioGrid_Type\": \"Affinity Capture-MS\", \"BioGrid_Score\": \"11.11993045\", \"String_Score_Combined\": 680, \"String_Score_Physical\": 208}", "selected": false}, "selected": false}, {"data": {"id": "2347851", "source": "2346804", "target": "2346816", "SCORE": "570", "shared_interaction": "Direct", "source_original": "3833", "Name_B": "MAD2L1", "Name_A": "KIFC1", "target_original": "4085", "Gene_B": "4085", "interaction": "Direct", "SUID": 2347851, "TYPE": "Direct", "Gene_A": "3833", "support": "{\"StringDB\": \"physical\", \"StringEvidence\": \"textmining:0.586,experiments:0.552,coexpression:0.289\", \"String_Score_Physical\": 570, \"String_Score_Combined\": 873}", "selected": false}, "selected": false}, {"data": {"id": "2347848", "source": "2346801", "target": "2346783", "SCORE": "242", "shared_interaction": "Direct", "source_original": "3832", "Name_B": "CDC20", "Name_A": "KIF11", "target_original": "991", "Gene_B": "991", "interaction": "Direct", "SUID": 2347848, "TYPE": "Direct", "Gene_A": "3832", "support": "{\"StringDB\": \"physical\", \"StringEvidence\": \"coexpression:0.981,textmining:0.706,experiments:0.211\", \"String_Score_Physical\": 242, \"String_Score_Combined\": 995}", "selected": false}, "selected": false}, {"data": {"id": "2347845", "source": "2346801", "target": "2346780", "SCORE": "559", "shared_interaction": "Direct", "source_original": "3832", "Name_B": "CDK1", "Name_A": "KIF11", "target_original": "983", "Gene_B": "983", "interaction": "Direct", "SUID": 2347845, "TYPE": "Direct", "Gene_A": "3832", "support": "{\"StringDB\": \"physical\", \"StringEvidence\": \"coexpression:0.986,textmining:0.829,experiments:0.540\", \"OmniPath\": \"omnipath,kinaseextra\", \"OmniPath_Reference\": \"HPRD;HPRD-phos;HPRD_KEA;HPRD_MIMP;KEA;MIMP;PhosphoPoint;PhosphoSite;PhosphoSite_KEA;PhosphoSite_MIMP;PhosphoSite_ProtMapper;ProtMapper;RLIMS-P_ProtMapper;SIGNOR;SIGNOR_ProtMapper;Sparser_ProtMapper;dbPTM;iPTMnet;phosphoELM;phosphoELM_KEA;phosphoELM_MIMP\", \"InWeb_IM\": \"experimental\", \"BioGrid\": \"physical\", \"BioGrid_PubMed\": \"8548803\", \"BioGrid_Type\": \"Biochemical Activity\", \"String_Score_Physical\": 559, \"String_Score_Combined\": 998}", "selected": false}, "selected": false}, {"data": {"id": "2347842", "source": "2346801", "target": "2346861", "SCORE": "551", "shared_interaction": "Direct", "source_original": "3832", "Name_B": "KIF20B", "Name_A": "KIF11", "target_original": "9585", "Gene_B": "9585", "interaction": "Direct", "SUID": 2347842, "TYPE": "Direct", "Gene_A": "3832", "support": "{\"StringDB\": \"physical\", \"StringEvidence\": \"coexpression:0.876,textmining:0.637,database:0.479,experiments:0.102\", \"String_Score_Physical\": 551, \"String_Score_Combined\": 959}", "selected": false}, "selected": false}, {"data": {"id": "2347839", "source": "2346801", "target": "2346858", "SCORE": "645", "shared_interaction": "Direct", "source_original": "3832", "Name_B": "KIF23", "Name_A": "KIF11", "target_original": "9493", "Gene_B": "9493", "interaction": "Direct", "SUID": 2347839, "TYPE": "Direct", "Gene_A": "3832", "support": "{\"StringDB\": \"physical\", \"StringEvidence\": \"coexpression:0.980,textmining:0.850,database:0.479,experiments:0.291\", \"BioGrid\": \"physical\", \"BioGrid_PubMed\": \"31586073\", \"BioGrid_Type\": \"Affinity Capture-MS\", \"String_Score_Physical\": 645, \"String_Score_Combined\": 995}", "selected": false}, "selected": false}, {"data": {"id": "2347836", "source": "2346801", "target": "2346852", "SCORE": "290", "shared_interaction": "Direct", "source_original": "3832", "Name_B": "AURKB", "Name_A": "KIF11", "target_original": "9212", "Gene_B": "9212", "interaction": "Direct", "SUID": 2347836, "TYPE": "Direct", "Gene_A": "3832", "support": "{\"StringDB\": \"physical\", \"StringEvidence\": \"coexpression:0.958,textmining:0.796,experiments:0.260\", \"String_Score_Physical\": 290, \"String_Score_Combined\": 993}", "selected": false}, "selected": false}, {"data": {"id": "2347833", "source": "2346801", "target": "2346849", "SCORE": "247", "shared_interaction": "Direct", "source_original": "3832", "Name_B": "CCNB2", "Name_A": "KIF11", "target_original": "9133", "Gene_B": "9133", "interaction": "Direct", "SUID": 2347833, "TYPE": "Direct", "Gene_A": "3832", "support": "{\"StringDB\": \"physical\", \"StringEvidence\": \"coexpression:0.963,textmining:0.722,experiments:0.216\", \"String_Score_Physical\": 247, \"String_Score_Combined\": 992}", "selected": false}, "selected": false}, {"data": {"id": "2347830", "source": "2346801", "target": "2346846", "SCORE": "369", "shared_interaction": "Direct", "source_original": "3832", "Name_B": "PRC1", "Name_A": "KIF11", "target_original": "9055", "Gene_B": "9055", "interaction": "Direct", "SUID": 2347830, "TYPE": "Direct", "Gene_A": "3832", "support": "{\"StringDB\": \"physical\", \"StringEvidence\": \"coexpression:0.962,textmining:0.758,experiments:0.342\", \"String_Score_Physical\": 369, \"String_Score_Combined\": 994}", "selected": false}, "selected": false}, {"data": {"id": "2347827", "source": "2346801", "target": "2346774", "SCORE": "247", "shared_interaction": "Direct", "source_original": "3832", "Name_B": "CCNB1", "Name_A": "KIF11", "target_original": "891", "Gene_B": "891", "interaction": "Direct", "SUID": 2347827, "TYPE": "Direct", "Gene_A": "3832", "support": "{\"StringDB\": \"physical\", \"StringEvidence\": \"coexpression:0.932,textmining:0.748,experiments:0.216\", \"String_Score_Physical\": 247, \"String_Score_Combined\": 987}", "selected": false}, "selected": false}, {"data": {"id": "2347824", "source": "2346801", "target": "2346843", "SCORE": "282", "shared_interaction": "Direct", "source_original": "3832", "Name_B": "NSD2", "Name_A": "KIF11", "target_original": "7468", "Gene_B": "7468", "interaction": "Direct", "SUID": 2347824, "TYPE": "Direct", "Gene_A": "3832", "support": "{\"StringDB\": \"physical\", \"StringEvidence\": \"coexpression:0.286,experiments:0.251,textmining:0.057\", \"InWeb_IM\": \"experimental\", \"BioGrid\": \"physical\", \"BioGrid_PubMed\": \"24923560\", \"BioGrid_Type\": \"Affinity Capture-MS\", \"String_Score_Physical\": 282, \"String_Score_Combined\": 516}", "selected": false}, "selected": false}, {"data": {"id": "2347821", "source": "2346801", "target": "2346771", "SCORE": "369", "shared_interaction": "Direct", "source_original": "3832", "Name_B": "BUB1B", "Name_A": "KIF11", "target_original": "701", "Gene_B": "701", "interaction": "Direct", "SUID": 2347821, "TYPE": "Direct", "Gene_A": "3832", "support": "{\"StringDB\": \"physical\", \"StringEvidence\": \"coexpression:0.963,textmining:0.759,experiments:0.342\", \"String_Score_Physical\": 369, \"String_Score_Combined\": 994}", "selected": false}, "selected": false}, {"data": {"id": "2347818", "source": "2346801", "target": "2346834", "SCORE": "417", "shared_interaction": "Direct", "source_original": "3832", "Name_B": "AURKA", "Name_A": "KIF11", "target_original": "6790", "Gene_B": "6790", "interaction": "Direct", "SUID": 2347818, "TYPE": "Direct", "Gene_A": "3832", "support": "{\"StringDB\": \"physical\", \"StringEvidence\": \"coexpression:0.944,textmining:0.864,experiments:0.392\", \"OmniPath\": \"omnipath,kinaseextra\", \"OmniPath_Reference\": \"HPRD;PhosphoPoint;SPIKE\", \"String_Score_Physical\": 417, \"String_Score_Combined\": 995}", "selected": false}, "selected": false}, {"data": {"id": "2347815", "source": "2346801", "target": "2346816", "SCORE": "392", "shared_interaction": "Direct", "source_original": "3832", "Name_B": "MAD2L1", "Name_A": "KIF11", "target_original": "4085", "Gene_B": "4085", "interaction": "Direct", "SUID": 2347815, "TYPE": "Direct", "Gene_A": "3832", "support": "{\"StringDB\": \"physical\", \"StringEvidence\": \"coexpression:0.970,textmining:0.782,experiments:0.367\", \"String_Score_Physical\": 392, \"String_Score_Combined\": 995}", "selected": false}, "selected": false}, {"data": {"id": "2347812", "source": "2346801", "target": "2346804", "SCORE": "888", "shared_interaction": "Direct", "source_original": "3832", "Name_B": "KIFC1", "Name_A": "KIF11", "target_original": "3833", "Gene_B": "3833", "interaction": "Direct", "SUID": 2347812, "TYPE": "Direct", "Gene_A": "3832", "support": "{\"StringDB\": \"physical\", \"StringEvidence\": \"textmining:0.868,experiments:0.778,coexpression:0.687,database:0.479\", \"String_Score_Physical\": 888, \"String_Score_Combined\": 975}", "selected": false}, "selected": false}, {"data": {"id": "2347764", "source": "2346798", "target": "2346780", "SCORE": "294", "shared_interaction": "Direct", "source_original": "3161", "Name_B": "CDK1", "Name_A": "HMMR", "target_original": "983", "Gene_B": "983", "interaction": "Direct", "SUID": 2347764, "TYPE": "Direct", "Gene_A": "3161", "support": "{\"StringDB\": \"functional\", \"StringEvidence\": \"coexpression:0.924,textmining:0.296\", \"InWeb_IM\": \"inference\", \"String_Score_Combined\": 948, \"String_Score_Physical\": 294}", "selected": false}, "selected": false}, {"data": {"id": "2347761", "source": "2346798", "target": "2346858", "SCORE": "270", "shared_interaction": "Direct", "source_original": "3161", "Name_B": "KIF23", "Name_A": "HMMR", "target_original": "9493", "Gene_B": "9493", "interaction": "Direct", "SUID": 2347761, "TYPE": "Direct", "Gene_A": "3161", "support": "{\"StringDB\": \"physical\", \"StringEvidence\": \"coexpression:0.792,experiments:0.239,textmining:0.219\", \"BioGrid\": \"physical\", \"BioGrid_PubMed\": \"31586073\", \"BioGrid_Type\": \"Affinity Capture-MS\", \"String_Score_Physical\": 270, \"String_Score_Combined\": 881}", "selected": false}, "selected": false}, {"data": {"id": "2347758", "source": "2346798", "target": "2346834", "SCORE": "270", "shared_interaction": "Direct", "source_original": "3161", "Name_B": "AURKA", "Name_A": "HMMR", "target_original": "6790", "Gene_B": "6790", "interaction": "Direct", "SUID": 2347758, "TYPE": "Direct", "Gene_A": "3161", "support": "{\"StringDB\": \"physical\", \"StringEvidence\": \"coexpression:0.820,textmining:0.807,experiments:0.239\", \"InWeb_IM\": \"experimental\", \"BioGrid\": \"physical\", \"BioGrid_PubMed\": \"22110403\", \"BioGrid_Type\": \"Affinity Capture-Western,Biochemical Activity\", \"String_Score_Physical\": 270, \"String_Score_Combined\": 974}", "selected": false}, "selected": false}, {"data": {"id": "2347755", "source": "2346798", "target": "2346825", "SCORE": "432", "shared_interaction": "Direct", "source_original": "3161", "Name_B": "PLK1", "Name_A": "HMMR", "target_original": "5347", "Gene_B": "5347", "interaction": "Direct", "SUID": 2347755, "TYPE": "Direct", "Gene_A": "3161", "support": "{\"StringDB\": \"functional\", \"StringEvidence\": \"coexpression:0.668,textmining:0.347\", \"OmniPath\": \"kinaseextra\", \"OmniPath_Reference\": \"ProtMapper;REACH_ProtMapper;Sparser_ProtMapper\", \"InWeb_IM\": \"inference\", \"String_Score_Combined\": 791, \"String_Score_Physical\": 432}", "selected": false}, "selected": false}, {"data": {"id": "2347752", "source": "2346795", "target": "2346873", "SCORE": "300", "shared_interaction": "Direct", "source_original": "3070", "Name_B": "KIF14", "Name_A": "HELLS", "target_original": "9928", "Gene_B": "9928", "interaction": "Direct", "SUID": 2347752, "TYPE": "Direct", "Gene_A": "3070", "support": "{\"StringDB\": \"physical\", \"StringEvidence\": \"coexpression:0.529,experiments:0.271,textmining:0.192\", \"BioGrid\": \"physical\", \"BioGrid_PubMed\": \"31586073\", \"BioGrid_Type\": \"Affinity Capture-MS\", \"String_Score_Physical\": 300, \"String_Score_Combined\": 734}", "selected": false}, "selected": false}, {"data": {"id": "2347749", "source": "2346795", "target": "2346840", "SCORE": "212", "shared_interaction": "Direct", "source_original": "3070", "Name_B": "TOP2A", "Name_A": "HELLS", "target_original": "7153", "Gene_B": "7153", "interaction": "Direct", "SUID": 2347749, "TYPE": "Direct", "Gene_A": "3070", "support": "{\"StringDB\": \"physical\", \"StringEvidence\": \"coexpression:0.686,textmining:0.331,experiments:0.178\", \"String_Score_Physical\": 212, \"String_Score_Combined\": 834}", "selected": false}, "selected": false}, {"data": {"id": "2347746", "source": "2346795", "target": "2346960", "SCORE": "213", "shared_interaction": "Direct", "source_original": "3070", "Name_B": "CENPK", "Name_A": "HELLS", "target_original": "64105", "Gene_B": "64105", "interaction": "Direct", "SUID": 2347746, "TYPE": "Direct", "Gene_A": "3070", "support": "{\"StringDB\": \"physical\", \"StringEvidence\": \"coexpression:0.590,textmining:0.419,experiments:0.179\", \"String_Score_Physical\": 213, \"String_Score_Combined\": 812}", "selected": false}, "selected": false}, {"data": {"id": "2347743", "source": "2346795", "target": "2346813", "SCORE": "208", "shared_interaction": "Direct", "source_original": "3070", "Name_B": "LMNB1", "Name_A": "HELLS", "target_original": "4001", "Gene_B": "4001", "interaction": "Direct", "SUID": 2347743, "TYPE": "Direct", "Gene_A": "3070", "support": "{\"StringDB\": \"functional\", \"StringEvidence\": \"coexpression:0.278,textmining:0.055\", \"BioGrid\": \"physical\", \"BioGrid_PubMed\": \"34079125\", \"BioGrid_Type\": \"Proximity Label-MS\", \"BioGrid_Score\": \"7.62\", \"String_Score_Combined\": 345, \"String_Score_Physical\": 208}", "selected": false}, "selected": false}, {"data": {"id": "2347647", "source": "2346792", "target": "2346780", "SCORE": "952", "shared_interaction": "Direct", "source_original": "2305", "Name_B": "CDK1", "Name_A": "FOXM1", "target_original": "983", "Gene_B": "983", "interaction": "Direct", "SUID": 2347647, "TYPE": "Direct", "Gene_A": "2305", "support": "{\"StringDB\": \"physical\", \"StringEvidence\": \"database:0.896,coexpression:0.829,textmining:0.629,experiments:0.524\", \"OmniPath\": \"omnipath,pathwayextra,kinaseextra\", \"OmniPath_Reference\": \"HPRD;HPRD_KEA;HPRD_MIMP;InnateDB;KEA;MIMP;PhosphoPoint;PhosphoSite_KEA;PhosphoSite_MIMP;PhosphoSite_ProtMapper;ProtMapper;REACH_ProtMapper;RLIMS-P_ProtMapper;SIGNOR;SIGNOR_ProtMapper;Sparser_ProtMapper;Wang;dbPTM;iPTMnet;phosphoELM;phosphoELM_KEA;phosphoELM_MIMP,HPRD;InnateDB;Wang\", \"InWeb_IM\": \"experimental\", \"BioGrid\": \"physical\", \"BioGrid_PubMed\": \"27542221,15024056\", \"BioGrid_Type\": \"Affinity Capture-Western,Biochemical Activity\", \"String_Score_Physical\": 952, \"String_Score_Combined\": 996}", "selected": false}, "selected": false}, {"data": {"id": "2347644", "source": "2346792", "target": "2346852", "SCORE": "432", "shared_interaction": "Direct", "source_original": "2305", "Name_B": "AURKB", "Name_A": "FOXM1", "target_original": "9212", "Gene_B": "9212", "interaction": "Direct", "SUID": 2347644, "TYPE": "Direct", "Gene_A": "2305", "support": "{\"StringDB\": \"functional\", \"StringEvidence\": \"coexpression:0.836,textmining:0.682\", \"OmniPath\": \"omnipath,pathwayextra\", \"OmniPath_Reference\": \"SPIKE;Wang\", \"String_Score_Combined\": 949, \"String_Score_Physical\": 432}", "selected": false}, "selected": false}, {"data": {"id": "2347641", "source": "2346792", "target": "2346849", "SCORE": "906", "shared_interaction": "Direct", "source_original": "2305", "Name_B": "CCNB2", "Name_A": "FOXM1", "target_original": "9133", "Gene_B": "9133", "interaction": "Direct", "SUID": 2347641, "TYPE": "Direct", "Gene_A": "2305", "support": "{\"StringDB\": \"physical\", \"StringEvidence\": \"database:0.896,coexpression:0.811,textmining:0.550,experiments:0.065\", \"OmniPath\": \"pathwayextra\", \"OmniPath_Reference\": \"Wang\", \"InWeb_IM\": \"inference\", \"String_Score_Physical\": 906, \"String_Score_Combined\": 992}", "selected": false}, "selected": false}, {"data": {"id": "2347638", "source": "2346792", "target": "2346774", "SCORE": "949", "shared_interaction": "Direct", "source_original": "2305", "Name_B": "CCNB1", "Name_A": "FOXM1", "target_original": "891", "Gene_B": "891", "interaction": "Direct", "SUID": 2347638, "TYPE": "Direct", "Gene_A": "2305", "support": "{\"StringDB\": \"physical\", \"StringEvidence\": \"database:0.896,coexpression:0.803,textmining:0.707,experiments:0.499\", \"OmniPath\": \"omnipath,pathwayextra\", \"OmniPath_Reference\": \"InnateDB;Wang,InnateDB;SPIKE;Wang\", \"InWeb_IM\": \"experimental\", \"BioGrid\": \"physical\", \"BioGrid_PubMed\": \"27542221,15024056\", \"BioGrid_Type\": \"Affinity Capture-Western\", \"String_Score_Physical\": 949, \"String_Score_Combined\": 997}", "selected": false}, "selected": false}, {"data": {"id": "2347635", "source": "2346792", "target": "2346840", "SCORE": "270", "shared_interaction": "Direct", "source_original": "2305", "Name_B": "TOP2A", "Name_A": "FOXM1", "target_original": "7153", "Gene_B": "7153", "interaction": "Direct", "SUID": 2347635, "TYPE": "Direct", "Gene_A": "2305", "support": "{\"StringDB\": \"physical\", \"StringEvidence\": \"coexpression:0.842,textmining:0.496,experiments:0.239\", \"InWeb_IM\": \"inference\", \"String_Score_Physical\": 270, \"String_Score_Combined\": 941}", "selected": false}, "selected": false}, {"data": {"id": "2347632", "source": "2346792", "target": "2346825", "SCORE": "852", "shared_interaction": "Direct", "source_original": "2305", "Name_B": "PLK1", "Name_A": "FOXM1", "target_original": "5347", "Gene_B": "5347", "interaction": "Direct", "SUID": 2347632, "TYPE": "Direct", "Gene_A": "2305", "support": "{\"StringDB\": \"physical\", \"StringEvidence\": \"textmining:0.867,database:0.791,coexpression:0.779,experiments:0.260\", \"OmniPath\": \"omnipath,pathwayextra,kinaseextra\", \"OmniPath_Reference\": \"SPIKE;Wang,PhosphoSite;PhosphoSite_ProtMapper;PhosphoSite_noref;ProtMapper;SIGNOR;SIGNOR_ProtMapper;SPIKE;Sparser_ProtMapper;dbPTM;iPTMnet\", \"BioGrid\": \"physical\", \"BioGrid_PubMed\": \"27542221\", \"BioGrid_Type\": \"Affinity Capture-Western\", \"String_Score_Physical\": 852, \"String_Score_Combined\": 995}", "selected": false}, "selected": false}, {"data": {"id": "2347629", "source": "2346792", "target": "2346822", "SCORE": "823", "shared_interaction": "Direct", "source_original": "2305", "Name_B": "MYBL2", "Name_A": "FOXM1", "target_original": "4605", "Gene_B": "4605", "interaction": "Direct", "SUID": 2347629, "TYPE": "Direct", "Gene_A": "2305", "support": "{\"StringDB\": \"physical\", \"StringEvidence\": \"textmining:0.953,database:0.791,coexpression:0.614,experiments:0.118\", \"InWeb_IM\": \"experimental\", \"BioGrid\": \"physical\", \"BioGrid_PubMed\": \"25609649\", \"BioGrid_Type\": \"Affinity Capture-MS\", \"String_Score_Physical\": 823, \"String_Score_Combined\": 996}", "selected": false}, "selected": false}, {"data": {"id": "2347419", "source": "2346789", "target": "2346873", "SCORE": "270", "shared_interaction": "Direct", "source_original": "1063", "Name_B": "KIF14", "Name_A": "CENPF", "target_original": "9928", "Gene_B": "9928", "interaction": "Direct", "SUID": 2347419, "TYPE": "Direct", "Gene_A": "1063", "support": "{\"StringDB\": \"physical\", \"StringEvidence\": \"coexpression:0.801,textmining:0.495,experiments:0.239\", \"BioGrid\": \"physical\", \"BioGrid_PubMed\": \"31586073\", \"BioGrid_Type\": \"Affinity Capture-MS\", \"String_Score_Physical\": 270, \"String_Score_Combined\": 926}", "selected": false}, "selected": false}, {"data": {"id": "2347416", "source": "2346789", "target": "2346783", "SCORE": "294", "shared_interaction": "Direct", "source_original": "1063", "Name_B": "CDC20", "Name_A": "CENPF", "target_original": "991", "Gene_B": "991", "interaction": "Direct", "SUID": 2347416, "TYPE": "Direct", "Gene_A": "1063", "support": "{\"StringDB\": \"functional\", \"StringEvidence\": \"coexpression:0.827,textmining:0.646\", \"InWeb_IM\": \"inference\", \"String_Score_Combined\": 941, \"String_Score_Physical\": 294}", "selected": false}, "selected": false}, {"data": {"id": "2347413", "source": "2346789", "target": "2346780", "SCORE": "294", "shared_interaction": "Direct", "source_original": "1063", "Name_B": "CDK1", "Name_A": "CENPF", "target_original": "983", "Gene_B": "983", "interaction": "Direct", "SUID": 2347413, "TYPE": "Direct", "Gene_A": "1063", "support": "{\"StringDB\": \"functional\", \"StringEvidence\": \"coexpression:0.853,textmining:0.557\", \"InWeb_IM\": \"inference\", \"BioGrid\": \"physical\", \"BioGrid_PubMed\": \"28723232\", \"BioGrid_Type\": \"Biochemical Activity\", \"String_Score_Combined\": 937, \"String_Score_Physical\": 294}", "selected": false}, "selected": false}, {"data": {"id": "2347410", "source": "2346789", "target": "2346852", "SCORE": "294", "shared_interaction": "Direct", "source_original": "1063", "Name_B": "AURKB", "Name_A": "CENPF", "target_original": "9212", "Gene_B": "9212", "interaction": "Direct", "SUID": 2347410, "TYPE": "Direct", "Gene_A": "1063", "support": "{\"StringDB\": \"functional\", \"StringEvidence\": \"coexpression:0.796,textmining:0.635\", \"InWeb_IM\": \"inference\", \"String_Score_Combined\": 928, \"String_Score_Physical\": 294}", "selected": false}, "selected": false}, {"data": {"id": "2347407", "source": "2346789", "target": "2346849", "SCORE": "294", "shared_interaction": "Direct", "source_original": "1063", "Name_B": "CCNB2", "Name_A": "CENPF", "target_original": "9133", "Gene_B": "9133", "interaction": "Direct", "SUID": 2347407, "TYPE": "Direct", "Gene_A": "1063", "support": "{\"StringDB\": \"functional\", \"StringEvidence\": \"coexpression:0.897,textmining:0.571\", \"InWeb_IM\": \"inference\", \"String_Score_Combined\": 957, \"String_Score_Physical\": 294}", "selected": false}, "selected": false}, {"data": {"id": "2347404", "source": "2346789", "target": "2346846", "SCORE": "270", "shared_interaction": "Direct", "source_original": "1063", "Name_B": "PRC1", "Name_A": "CENPF", "target_original": "9055", "Gene_B": "9055", "interaction": "Direct", "SUID": 2347404, "TYPE": "Direct", "Gene_A": "1063", "support": "{\"StringDB\": \"physical\", \"StringEvidence\": \"coexpression:0.809,textmining:0.320,experiments:0.239\", \"BioGrid\": \"physical\", \"BioGrid_PubMed\": \"31586073\", \"BioGrid_Type\": \"Affinity Capture-MS\", \"String_Score_Physical\": 270, \"String_Score_Combined\": 905}", "selected": false}, "selected": false}, {"data": {"id": "2347401", "source": "2346789", "target": "2346774", "SCORE": "720", "shared_interaction": "Direct", "source_original": "1063", "Name_B": "CCNB1", "Name_A": "CENPF", "target_original": "891", "Gene_B": "891", "interaction": "Direct", "SUID": 2347401, "TYPE": "Direct", "Gene_A": "1063", "support": "{\"StringDB\": \"physical\", \"StringEvidence\": \"coexpression:0.843,database:0.708,textmining:0.647\", \"InWeb_IM\": \"inference\", \"String_Score_Physical\": 720, \"String_Score_Combined\": 984}", "selected": false}, "selected": false}, {"data": {"id": "2347398", "source": "2346789", "target": "2346978", "SCORE": "294", "shared_interaction": "Direct", "source_original": "1063", "Name_B": "NUF2", "Name_A": "CENPF", "target_original": "83540", "Gene_B": "83540", "interaction": "Direct", "SUID": 2347398, "TYPE": "Direct", "Gene_A": "1063", "support": "{\"StringDB\": \"functional\", \"StringEvidence\": \"coexpression:0.888,textmining:0.607\", \"InWeb_IM\": \"inference\", \"String_Score_Combined\": 957, \"String_Score_Physical\": 294}", "selected": false}, "selected": false}, {"data": {"id": "2347395", "source": "2346789", "target": "2346771", "SCORE": "900", "shared_interaction": "Direct", "source_original": "1063", "Name_B": "BUB1B", "Name_A": "CENPF", "target_original": "701", "Gene_B": "701", "interaction": "Direct", "SUID": 2347395, "TYPE": "Direct", "Gene_A": "1063", "support": "{\"StringDB\": \"physical\", \"StringEvidence\": \"database:0.896,coexpression:0.892,textmining:0.758\", \"InWeb_IM\": \"inference\", \"BioGrid\": \"physical\", \"BioGrid_PubMed\": \"35831314\", \"BioGrid_Type\": \"Co-fractionation\", \"String_Score_Physical\": 900, \"String_Score_Combined\": 997}", "selected": false}, "selected": false}, {"data": {"id": "2347392", "source": "2346789", "target": "2346960", "SCORE": "294", "shared_interaction": "Direct", "source_original": "1063", "Name_B": "CENPK", "Name_A": "CENPF", "target_original": "64105", "Gene_B": "64105", "interaction": "Direct", "SUID": 2347392, "TYPE": "Direct", "Gene_A": "1063", "support": "{\"StringDB\": \"functional\", \"StringEvidence\": \"coexpression:0.526,textmining:0.489\", \"InWeb_IM\": \"inference\", \"String_Score_Combined\": 768, \"String_Score_Physical\": 294}", "selected": false}, "selected": false}, {"data": {"id": "2347389", "source": "2346789", "target": "2346951", "SCORE": "294", "shared_interaction": "Direct", "source_original": "1063", "Name_B": "KNL1", "Name_A": "CENPF", "target_original": "57082", "Gene_B": "57082", "interaction": "Direct", "SUID": 2347389, "TYPE": "Direct", "Gene_A": "1063", "support": "{\"StringDB\": \"functional\", \"StringEvidence\": \"textmining:0.643,coexpression:0.605\", \"InWeb_IM\": \"inference\", \"String_Score_Combined\": 864, \"String_Score_Physical\": 294}", "selected": false}, "selected": false}, {"data": {"id": "2347386", "source": "2346789", "target": "2346930", "SCORE": "294", "shared_interaction": "Direct", "source_original": "1063", "Name_B": "CDCA8", "Name_A": "CENPF", "target_original": "55143", "Gene_B": "55143", "interaction": "Direct", "SUID": 2347386, "TYPE": "Direct", "Gene_A": "1063", "support": "{\"StringDB\": \"functional\", \"StringEvidence\": \"coexpression:0.887,textmining:0.557\", \"InWeb_IM\": \"inference\", \"String_Score_Combined\": 951, \"String_Score_Physical\": 294}", "selected": false}, "selected": false}, {"data": {"id": "2347383", "source": "2346789", "target": "2346927", "SCORE": "294", "shared_interaction": "Direct", "source_original": "1063", "Name_B": "ZWILCH", "Name_A": "CENPF", "target_original": "55055", "Gene_B": "55055", "interaction": "Direct", "SUID": 2347383, "TYPE": "Direct", "Gene_A": "1063", "support": "{\"StringDB\": \"functional\", \"StringEvidence\": \"textmining:0.613,coexpression:0.381\", \"InWeb_IM\": \"inference\", \"String_Score_Combined\": 769, \"String_Score_Physical\": 294}", "selected": false}, "selected": false}, {"data": {"id": "2347380", "source": "2346789", "target": "2346921", "SCORE": "270", "shared_interaction": "Direct", "source_original": "1063", "Name_B": "ANLN", "Name_A": "CENPF", "target_original": "54443", "Gene_B": "54443", "interaction": "Direct", "SUID": 2347380, "TYPE": "Direct", "Gene_A": "1063", "support": "{\"StringDB\": \"physical\", \"StringEvidence\": \"coexpression:0.798,textmining:0.492,experiments:0.239\", \"BioGrid\": \"physical\", \"BioGrid_PubMed\": \"31586073\", \"BioGrid_Type\": \"Affinity Capture-MS\", \"String_Score_Physical\": 270, \"String_Score_Combined\": 924}", "selected": false}, "selected": false}, {"data": {"id": "2347377", "source": "2346789", "target": "2346825", "SCORE": "720", "shared_interaction": "Direct", "source_original": "1063", "Name_B": "PLK1", "Name_A": "CENPF", "target_original": "5347", "Gene_B": "5347", "interaction": "Direct", "SUID": 2347377, "TYPE": "Direct", "Gene_A": "1063", "support": "{\"StringDB\": \"physical\", \"StringEvidence\": \"database:0.708,textmining:0.627,coexpression:0.619\", \"InWeb_IM\": \"inference\", \"String_Score_Physical\": 720, \"String_Score_Combined\": 960}", "selected": false}, "selected": false}, {"data": {"id": "2347374", "source": "2346789", "target": "2346819", "SCORE": "270", "shared_interaction": "Direct", "source_original": "1063", "Name_B": "MKI67", "Name_A": "CENPF", "target_original": "4288", "Gene_B": "4288", "interaction": "Direct", "SUID": 2347374, "TYPE": "Direct", "Gene_A": "1063", "support": "{\"StringDB\": \"physical\", \"StringEvidence\": \"coexpression:0.934,textmining:0.498,experiments:0.239\", \"BioGrid\": \"physical\", \"BioGrid_PubMed\": \"26949251\", \"BioGrid_Type\": \"Affinity Capture-MS\", \"BioGrid_Score\": \"162.4\", \"String_Score_Physical\": 270, \"String_Score_Combined\": 975}", "selected": false}, "selected": false}, {"data": {"id": "2347371", "source": "2346789", "target": "2346816", "SCORE": "294", "shared_interaction": "Direct", "source_original": "1063", "Name_B": "MAD2L1", "Name_A": "CENPF", "target_original": "4085", "Gene_B": "4085", "interaction": "Direct", "SUID": 2347371, "TYPE": "Direct", "Gene_A": "1063", "support": "{\"StringDB\": \"functional\", \"StringEvidence\": \"coexpression:0.794,textmining:0.499\", \"InWeb_IM\": \"inference\", \"String_Score_Combined\": 901, \"String_Score_Physical\": 294}", "selected": false}, "selected": false}, {"data": {"id": "2347368", "source": "2346789", "target": "2346768", "SCORE": "294", "shared_interaction": "Direct", "source_original": "1063", "Name_B": "BIRC5", "Name_A": "CENPF", "target_original": "332", "Gene_B": "332", "interaction": "Direct", "SUID": 2347368, "TYPE": "Direct", "Gene_A": "1063", "support": "{\"StringDB\": \"functional\", \"StringEvidence\": \"coexpression:0.801,textmining:0.585\", \"InWeb_IM\": \"inference\", \"String_Score_Combined\": 920, \"String_Score_Physical\": 294}", "selected": false}, "selected": false}, {"data": {"id": "2347365", "source": "2346789", "target": "2346792", "SCORE": "900", "shared_interaction": "Direct", "source_original": "1063", "Name_B": "FOXM1", "Name_A": "CENPF", "target_original": "2305", "Gene_B": "2305", "interaction": "Direct", "SUID": 2347365, "TYPE": "Direct", "Gene_A": "1063", "support": "{\"StringDB\": \"physical\", \"StringEvidence\": \"database:0.896,coexpression:0.812,textmining:0.595\", \"OmniPath\": \"omnipath,pathwayextra\", \"OmniPath_Reference\": \"SPIKE;Wang\", \"InWeb_IM\": \"experimental\", \"String_Score_Physical\": 900, \"String_Score_Combined\": 992}", "selected": false}, "selected": false}, {"data": {"id": "2347362", "source": "2346789", "target": "2346996", "SCORE": "900", "shared_interaction": "Direct", "source_original": "1063", "Name_B": "SKA3", "Name_A": "CENPF", "target_original": "221150", "Gene_B": "221150", "interaction": "Direct", "SUID": 2347362, "TYPE": "Direct", "Gene_A": "1063", "support": "{\"StringDB\": \"physical\", \"StringEvidence\": \"database:0.896,coexpression:0.570,textmining:0.491\", \"String_Score_Physical\": 900, \"String_Score_Combined\": 978}", "selected": false}, "selected": false}, {"data": {"id": "2347359", "source": "2346789", "target": "2346993", "SCORE": "900", "shared_interaction": "Direct", "source_original": "1063", "Name_B": "SKA1", "Name_A": "CENPF", "target_original": "220134", "Gene_B": "220134", "interaction": "Direct", "SUID": 2347359, "TYPE": "Direct", "Gene_A": "1063", "support": "{\"StringDB\": \"physical\", \"StringEvidence\": \"database:0.896,textmining:0.456,coexpression:0.315\", \"InWeb_IM\": \"inference\", \"String_Score_Physical\": 900, \"String_Score_Combined\": 962}", "selected": false}, "selected": false}, {"data": {"id": "2347356", "source": "2346789", "target": "2346987", "SCORE": "294", "shared_interaction": "Direct", "source_original": "1063", "Name_B": "SGO2", "Name_A": "CENPF", "target_original": "151246", "Gene_B": "151246", "interaction": "Direct", "SUID": 2347356, "TYPE": "Direct", "Gene_A": "1063", "support": "{\"StringDB\": \"functional\", \"StringEvidence\": \"coexpression:0.579,textmining:0.384\", \"InWeb_IM\": \"inference\", \"String_Score_Combined\": 751, \"String_Score_Physical\": 294}", "selected": false}, "selected": false}, {"data": {"id": "2347353", "source": "2346786", "target": "2346870", "SCORE": "343", "shared_interaction": "Direct", "source_original": "1062", "Name_B": "ARHGAP11A", "Name_A": "CENPE", "target_original": "9824", "Gene_B": "9824", "interaction": "Direct", "SUID": 2347353, "TYPE": "Direct", "Gene_A": "1062", "support": "{\"StringDB\": \"physical\", \"StringEvidence\": \"coexpression:0.880,experiments:0.316\", \"String_Score_Physical\": 343, \"String_Score_Combined\": 921}", "selected": false}, "selected": false}, {"data": {"id": "2347350", "source": "2346786", "target": "2346861", "SCORE": "499", "shared_interaction": "Direct", "source_original": "1062", "Name_B": "KIF20B", "Name_A": "CENPE", "target_original": "9585", "Gene_B": "9585", "interaction": "Direct", "SUID": 2347350, "TYPE": "Direct", "Gene_A": "1062", "support": "{\"StringDB\": \"physical\", \"StringEvidence\": \"coexpression:0.801,textmining:0.645,database:0.479\", \"String_Score_Physical\": 499, \"String_Score_Combined\": 929}", "selected": false}, "selected": false}, {"data": {"id": "2347347", "source": "2346786", "target": "2346858", "SCORE": "499", "shared_interaction": "Direct", "source_original": "1062", "Name_B": "KIF23", "Name_A": "CENPE", "target_original": "9493", "Gene_B": "9493", "interaction": "Direct", "SUID": 2347347, "TYPE": "Direct", "Gene_A": "1062", "support": "{\"StringDB\": \"physical\", \"StringEvidence\": \"coexpression:0.881,textmining:0.790,database:0.479\", \"String_Score_Physical\": 499, \"String_Score_Combined\": 959}", "selected": false}, "selected": false}, {"data": {"id": "2347344", "source": "2346786", "target": "2346846", "SCORE": "644", "shared_interaction": "Direct", "source_original": "1062", "Name_B": "PRC1", "Name_A": "CENPE", "target_original": "9055", "Gene_B": "9055", "interaction": "Direct", "SUID": 2347344, "TYPE": "Direct", "Gene_A": "1062", "support": "{\"StringDB\": \"physical\", \"StringEvidence\": \"coexpression:0.883,textmining:0.710,experiments:0.629\", \"OmniPath\": \"omnipath\", \"OmniPath_Reference\": \"SIGNOR\", \"InWeb_IM\": \"experimental\", \"BioGrid\": \"physical\", \"BioGrid_PubMed\": \"31586073,15297875\", \"BioGrid_Type\": \"Affinity Capture-Western,Affinity Capture-MS,Reconstituted Complex\", \"String_Score_Physical\": 644, \"String_Score_Combined\": 987}", "selected": false}, "selected": false}, {"data": {"id": "2347341", "source": "2346786", "target": "2346978", "SCORE": "550", "shared_interaction": "Direct", "source_original": "1062", "Name_B": "NUF2", "Name_A": "CENPE", "target_original": "83540", "Gene_B": "83540", "interaction": "Direct", "SUID": 2347341, "TYPE": "Direct", "Gene_A": "1062", "support": "{\"StringDB\": \"physical\", \"StringEvidence\": \"textmining:0.861,coexpression:0.821,experiments:0.531\", \"BioGrid\": \"physical\", \"BioGrid_PubMed\": \"19779646\", \"BioGrid_Type\": \"Two-hybrid\", \"String_Score_Physical\": 550, \"String_Score_Combined\": 988}", "selected": false}, "selected": false}, {"data": {"id": "2347338", "source": "2346786", "target": "2346771", "SCORE": "884", "shared_interaction": "Direct", "source_original": "1062", "Name_B": "BUB1B", "Name_A": "CENPE", "target_original": "701", "Gene_B": "701", "interaction": "Direct", "SUID": 2347338, "TYPE": "Direct", "Gene_A": "1062", "support": "{\"StringDB\": \"physical\", \"StringEvidence\": \"textmining:0.991,coexpression:0.916,experiments:0.880\", \"OmniPath\": \"omnipath,kinaseextra\", \"OmniPath_Reference\": \"BioGRID;HPRD;Lit-BM-17;PhosphoPoint,BioGRID;HPRD;Lit-BM-17;SIGNOR\", \"InWeb_IM\": \"experimental\", \"BioGrid\": \"physical\", \"BioGrid_PubMed\": \"9763420,27694884,20237434\", \"BioGrid_Type\": \"Affinity Capture-Western\", \"String_Score_Physical\": 884, \"String_Score_Combined\": 999}", "selected": false}, "selected": false}, {"data": {"id": "2347335", "source": "2346786", "target": "2346927", "SCORE": "347", "shared_interaction": "Direct", "source_original": "1062", "Name_B": "ZWILCH", "Name_A": "CENPE", "target_original": "55055", "Gene_B": "55055", "interaction": "Direct", "SUID": 2347335, "TYPE": "Direct", "Gene_A": "1062", "support": "{\"StringDB\": \"physical\", \"StringEvidence\": \"textmining:0.839,coexpression:0.527,experiments:0.320\", \"String_Score_Physical\": 347, \"String_Score_Combined\": 950}", "selected": false}, "selected": false}, {"data": {"id": "2347332", "source": "2346786", "target": "2346825", "SCORE": "911", "shared_interaction": "Direct", "source_original": "1062", "Name_B": "PLK1", "Name_A": "CENPE", "target_original": "5347", "Gene_B": "5347", "interaction": "Direct", "SUID": 2347332, "TYPE": "Direct", "Gene_A": "1062", "support": "{\"StringDB\": \"physical\", \"StringEvidence\": \"coexpression:0.912,database:0.896,textmining:0.753,experiments:0.114\", \"String_Score_Physical\": 911, \"String_Score_Combined\": 998}", "selected": false}, "selected": false}, {"data": {"id": "2347329", "source": "2346786", "target": "2346819", "SCORE": "369", "shared_interaction": "Direct", "source_original": "1062", "Name_B": "MKI67", "Name_A": "CENPE", "target_original": "4288", "Gene_B": "4288", "interaction": "Direct", "SUID": 2347329, "TYPE": "Direct", "Gene_A": "1062", "support": "{\"StringDB\": \"physical\", \"StringEvidence\": \"coexpression:0.955,experiments:0.342,textmining:0.339\", \"String_Score_Physical\": 369, \"String_Score_Combined\": 981}", "selected": false}, "selected": false}, {"data": {"id": "2347326", "source": "2346786", "target": "2346816", "SCORE": "341", "shared_interaction": "Direct", "source_original": "1062", "Name_B": "MAD2L1", "Name_A": "CENPE", "target_original": "4085", "Gene_B": "4085", "interaction": "Direct", "SUID": 2347326, "TYPE": "Direct", "Gene_A": "1062", "support": "{\"StringDB\": \"physical\", \"StringEvidence\": \"coexpression:0.917,textmining:0.716,experiments:0.313\", \"String_Score_Physical\": 341, \"String_Score_Combined\": 984}", "selected": false}, "selected": false}, {"data": {"id": "2347323", "source": "2346786", "target": "2346804", "SCORE": "607", "shared_interaction": "Direct", "source_original": "1062", "Name_B": "KIFC1", "Name_A": "CENPE", "target_original": "3833", "Gene_B": "3833", "interaction": "Direct", "SUID": 2347323, "TYPE": "Direct", "Gene_A": "1062", "support": "{\"StringDB\": \"physical\", \"StringEvidence\": \"textmining:0.801,database:0.479,coexpression:0.479,experiments:0.215\", \"OmniPath\": \"omnipath\", \"OmniPath_Reference\": \"SIGNOR\", \"String_Score_Physical\": 607, \"String_Score_Combined\": 854}", "selected": false}, "selected": false}, {"data": {"id": "2347320", "source": "2346786", "target": "2346801", "SCORE": "671", "shared_interaction": "Direct", "source_original": "1062", "Name_B": "KIF11", "Name_A": "CENPE", "target_original": "3832", "Gene_B": "3832", "interaction": "Direct", "SUID": 2347320, "TYPE": "Direct", "Gene_A": "1062", "support": "{\"StringDB\": \"physical\", \"StringEvidence\": \"coexpression:0.969,textmining:0.900,database:0.479,experiments:0.342\", \"String_Score_Physical\": 671, \"String_Score_Combined\": 993}", "selected": false}, "selected": false}, {"data": {"id": "2347317", "source": "2346786", "target": "2346999", "SCORE": "242", "shared_interaction": "Direct", "source_original": "1062", "Name_B": "ASPM", "Name_A": "CENPE", "target_original": "259266", "Gene_B": "259266", "interaction": "Direct", "SUID": 2347317, "TYPE": "Direct", "Gene_A": "1062", "support": "{\"StringDB\": \"physical\", \"StringEvidence\": \"coexpression:0.985,textmining:0.527,experiments:0.211\", \"String_Score_Physical\": 242, \"String_Score_Combined\": 994}", "selected": false}, "selected": false}, {"data": {"id": "2347314", "source": "2346786", "target": "2346903", "SCORE": "499", "shared_interaction": "Direct", "source_original": "1062", "Name_B": "KIF4A", "Name_A": "CENPE", "target_original": "24137", "Gene_B": "24137", "interaction": "Direct", "SUID": 2347314, "TYPE": "Direct", "Gene_A": "1062", "support": "{\"StringDB\": \"physical\", \"StringEvidence\": \"coexpression:0.914,textmining:0.792,database:0.479\", \"String_Score_Physical\": 499, \"String_Score_Combined\": 969}", "selected": false}, "selected": false}, {"data": {"id": "2347311", "source": "2346786", "target": "2346993", "SCORE": "273", "shared_interaction": "Direct", "source_original": "1062", "Name_B": "SKA1", "Name_A": "CENPE", "target_original": "220134", "Gene_B": "220134", "interaction": "Direct", "SUID": 2347311, "TYPE": "Direct", "Gene_A": "1062", "support": "{\"StringDB\": \"physical\", \"StringEvidence\": \"textmining:0.752,coexpression:0.626,experiments:0.242\", \"String_Score_Physical\": 273, \"String_Score_Combined\": 932}", "selected": false}, "selected": false}, {"data": {"id": "2347308", "source": "2346786", "target": "2346789", "SCORE": "192", "shared_interaction": "Direct", "source_original": "1062", "Name_B": "CENPF", "Name_A": "CENPE", "target_original": "1063", "Gene_B": "1063", "interaction": "Direct", "SUID": 2347308, "TYPE": "Direct", "Gene_A": "1062", "support": "{\"StringDB\": \"physical\", \"StringEvidence\": \"coexpression:0.956,textmining:0.886,experiments:0.157\", \"InWeb_IM\": \"experimental\", \"String_Score_Physical\": 192, \"String_Score_Combined\": 995}", "selected": false}, "selected": false}, {"data": {"id": "2348475", "source": "2346780", "target": "2346873", "SCORE": "354", "shared_interaction": "Direct", "source_original": "983", "Name_B": "KIF14", "Name_A": "CDK1", "target_original": "9928", "Gene_B": "9928", "interaction": "Direct", "SUID": 2348475, "TYPE": "Direct", "Gene_A": "983", "support": "{\"StringDB\": \"physical\", \"StringEvidence\": \"coexpression:0.787,experiments:0.327,textmining:0.319\", \"BioGrid\": \"physical\", \"BioGrid_PubMed\": \"31586073\", \"BioGrid_Type\": \"Affinity Capture-MS\", \"String_Score_Physical\": 354, \"String_Score_Combined\": 906}", "selected": false}, "selected": false}, {"data": {"id": "2348472", "source": "2346780", "target": "2346783", "SCORE": "927", "shared_interaction": "Direct", "source_original": "983", "Name_B": "CDC20", "Name_A": "CDK1", "target_original": "991", "Gene_B": "991", "interaction": "Direct", "SUID": 2348472, "TYPE": "Direct", "Gene_A": "983", "support": "{\"StringDB\": \"physical\", \"StringEvidence\": \"coexpression:0.982,textmining:0.916,experiments:0.819,database:0.583\", \"OmniPath\": \"omnipath,kinaseextra\", \"OmniPath_Reference\": \"ACSN;BioGRID;KEA;NetworKIN_KEA;ProtMapper;REACH_ProtMapper;Sparser_ProtMapper\", \"InWeb_IM\": \"experimental\", \"BioGrid\": \"physical\", \"BioGrid_PubMed\": \"28514442,26912231,10799291\", \"BioGrid_Type\": \"Biochemical Activity,Affinity Capture-MS\", \"BioGrid_Score\": \"0.88560415\", \"String_Score_Physical\": 927, \"String_Score_Combined\": 999}", "selected": false}, "selected": false}, {"data": {"id": "2348412", "source": "2346777", "target": "2346783", "SCORE": "372", "shared_interaction": "Direct", "source_original": "899", "Name_B": "CDC20", "Name_A": "CCNF", "target_original": "991", "Gene_B": "991", "interaction": "Direct", "SUID": 2348412, "TYPE": "Direct", "Gene_A": "899", "support": "{\"StringDB\": \"physical\", \"StringEvidence\": \"coexpression:0.847,textmining:0.564,experiments:0.345\", \"BioGrid\": \"physical\", \"BioGrid_PubMed\": \"27653696\", \"BioGrid_Type\": \"Affinity Capture-Western\", \"String_Score_Physical\": 372, \"String_Score_Combined\": 958}", "selected": false}, "selected": false}, {"data": {"id": "2348409", "source": "2346777", "target": "2346780", "SCORE": "718", "shared_interaction": "Direct", "source_original": "899", "Name_B": "CDK1", "Name_A": "CCNF", "target_original": "983", "Gene_B": "983", "interaction": "Direct", "SUID": 2348409, "TYPE": "Direct", "Gene_A": "899", "support": "{\"StringDB\": \"physical\", \"StringEvidence\": \"coexpression:0.540,database:0.520,textmining:0.492,experiments:0.389\", \"InWeb_IM\": \"experimental\", \"BioGrid\": \"physical\", \"BioGrid_PubMed\": \"33729478,10716937\", \"BioGrid_Type\": \"Affinity Capture-Western,Affinity Capture-MS\", \"BioGrid_Score\": \"16.047\", \"String_Score_Physical\": 718, \"String_Score_Combined\": 934}", "selected": false}, "selected": false}, {"data": {"id": "2348406", "source": "2346777", "target": "2346849", "SCORE": "607", "shared_interaction": "Direct", "source_original": "899", "Name_B": "CCNB2", "Name_A": "CCNF", "target_original": "9133", "Gene_B": "9133", "interaction": "Direct", "SUID": 2348406, "TYPE": "Direct", "Gene_A": "899", "support": "{\"StringDB\": \"physical\", \"StringEvidence\": \"textmining:0.566,database:0.520,coexpression:0.425,experiments:0.146\", \"InWeb_IM\": \"inference\", \"String_Score_Physical\": 607, \"String_Score_Combined\": 824}", "selected": false}, "selected": false}, {"data": {"id": "2348403", "source": "2346774", "target": "2346783", "SCORE": "987", "shared_interaction": "Direct", "source_original": "891", "Name_B": "CDC20", "Name_A": "CCNB1", "target_original": "991", "Gene_B": "991", "interaction": "Direct", "SUID": 2348403, "TYPE": "Direct", "Gene_A": "891", "support": "{\"StringDB\": \"physical\", \"StringEvidence\": \"coexpression:0.970,experiments:0.969,textmining:0.946,database:0.583\", \"OmniPath\": \"pathwayextra\", \"OmniPath_Reference\": \"ACSN;Wang\", \"InWeb_IM\": \"experimental\", \"BioGrid\": \"physical\", \"BioGrid_PubMed\": \"33082289,32152539,31455778,31230944,27522463,26912231,26387737,25825779,25505175,25482201,25306923,25246557,25161877,24151075,23979597,23791783,23288039,23239745,23091007,23007861,22193957,22014574,20733055,20383333,20080579,19826003,19820702,18471975,17360335,14701726,12956947,11804586,11562349\", \"BioGrid_Type\": \"Affinity Capture-Western,Biochemical Activity,Reconstituted Complex\", \"String_Score_Physical\": 987, \"String_Score_Combined\": 999}", "selected": false}, "selected": false}, {"data": {"id": "2348400", "source": "2346774", "target": "2346780", "SCORE": "999", "shared_interaction": "Direct", "source_original": "891", "Name_B": "CDK1", "Name_A": "CCNB1", "target_original": "983", "Gene_B": "983", "interaction": "Direct", "SUID": 2348400, "TYPE": "Direct", "Gene_A": "891", "support": "{\"StringDB\": \"physical\", \"StringEvidence\": \"experiments:1.000,textmining:0.995,coexpression:0.967,database:0.896\", \"OmniPath\": \"omnipath,kinaseextra,pathwayextra\", \"OmniPath_Reference\": \"BioGRID;CancerCellMap;DIP;HPRD;HPRD_MIMP;InnateDB;IntAct;MIMP;PhosphoPoint;PhosphoSite;PhosphoSite_MIMP;PhosphoSite_ProtMapper;PhosphoSite_noref;ProtMapper;REACH_ProtMapper;Sparser_ProtMapper;Wang;dbPTM;phosphoELM_MIMP\", \"InWeb_IM\": \"experimental\", \"BioGrid\": \"physical\", \"BioGrid_PubMed\": \"9891079,9560267,8662825,8463339,8397207,8397206,7799941,35831314,35271311,34224728,33961781,32707033,30674583,28514442,27402161,27030811,26496610,26344197,26186194,25852190,25750436,2570636,24508230,23602568,20974803,20956543,20733055,20367638,20360007,20228808,19162005,18337751,17679094,17431037,16784539,16159883,16024801,15582998,12612082,12397081,11331587,10973963,10716937\", \"BioGrid_Type\": \"Co-purification,Reconstituted Complex,Affinity Capture-MS,Biochemical Activity,Affinity Capture-Western,Co-fractionation\", \"BioGrid_Score\": \"1.0,0.999969565,0.999990498,3638.0\", \"String_Score_Physical\": 999, \"String_Score_Combined\": 999}", "selected": false}, "selected": false}, {"data": {"id": "2348397", "source": "2346774", "target": "2346855", "SCORE": "294", "shared_interaction": "Direct", "source_original": "891", "Name_B": "PTTG1", "Name_A": "CCNB1", "target_original": "9232", "Gene_B": "9232", "interaction": "Direct", "SUID": 2348397, "TYPE": "Direct", "Gene_A": "891", "support": "{\"StringDB\": \"functional\", \"StringEvidence\": \"coexpression:0.927,textmining:0.784\", \"InWeb_IM\": \"inference\", \"String_Score_Combined\": 984, \"String_Score_Physical\": 294}", "selected": false}, "selected": false}, {"data": {"id": "2348394", "source": "2346774", "target": "2346849", "SCORE": "974", "shared_interaction": "Direct", "source_original": "891", "Name_B": "CCNB2", "Name_A": "CCNB1", "target_original": "9133", "Gene_B": "9133", "interaction": "Direct", "SUID": 2348394, "TYPE": "Direct", "Gene_A": "891", "support": "{\"StringDB\": \"physical\", \"StringEvidence\": \"coexpression:0.953,database:0.896,textmining:0.850,experiments:0.743\", \"InWeb_IM\": \"experimental\", \"BioGrid\": \"physical\", \"BioGrid_PubMed\": \"26344197\", \"BioGrid_Type\": \"Co-fractionation\", \"BioGrid_Score\": \"0.13956221\", \"String_Score_Physical\": 974, \"String_Score_Combined\": 998}", "selected": false}, "selected": false}, {"data": {"id": "2348391", "source": "2346774", "target": "2346846", "SCORE": "365", "shared_interaction": "Direct", "source_original": "891", "Name_B": "PRC1", "Name_A": "CCNB1", "target_original": "9055", "Gene_B": "9055", "interaction": "Direct", "SUID": 2348391, "TYPE": "Direct", "Gene_A": "891", "support": "{\"StringDB\": \"physical\", \"StringEvidence\": \"coexpression:0.936,textmining:0.531,experiments:0.339\", \"InWeb_IM\": \"experimental\", \"BioGrid\": \"physical\", \"BioGrid_PubMed\": \"9885575\", \"BioGrid_Type\": \"Biochemical Activity\", \"String_Score_Physical\": 365, \"String_Score_Combined\": 980}", "selected": false}, "selected": false}, {"data": {"id": "2348388", "source": "2346774", "target": "2346777", "SCORE": "700", "shared_interaction": "Direct", "source_original": "891", "Name_B": "CCNF", "Name_A": "CCNB1", "target_original": "899", "Gene_B": "899", "interaction": "Direct", "SUID": 2348388, "TYPE": "Direct", "Gene_A": "891", "support": "{\"StringDB\": \"physical\", \"StringEvidence\": \"textmining:0.786,database:0.520,experiments:0.350,coexpression:0.293\", \"InWeb_IM\": \"experimental\", \"BioGrid\": \"physical\", \"BioGrid_PubMed\": \"10716937\", \"BioGrid_Type\": \"Affinity Capture-Western\", \"String_Score_Physical\": 700, \"String_Score_Combined\": 854}", "selected": false}, "selected": false}, {"data": {"id": "2348319", "source": "2346771", "target": "2346783", "SCORE": "999", "shared_interaction": "Direct", "source_original": "701", "Name_B": "CDC20", "Name_A": "BUB1B", "target_original": "991", "Gene_B": "991", "interaction": "Direct", "SUID": 2348319, "TYPE": "Direct", "Gene_A": "701", "support": "{\"StringDB\": \"physical\", \"StringEvidence\": \"experiments:0.999,textmining:0.993,coexpression:0.951,database:0.791\", \"OmniPath\": \"omnipath,kinaseextra,pathwayextra\", \"OmniPath_Reference\": \"ELM;HPRD;IntAct;LMPID;Lit-BM-17;PhosphoPoint;SPIKE;Wang\", \"InWeb_IM\": \"experimental\", \"BioGrid\": \"physical\", \"BioGrid_PubMed\": \"35913887,35271311,34775484,33961781,33310066,32707033,32152539,30341343,29432156,28514442,28404789,28096334,27939943,27694884,27114510,26986935,26960431,26912231,26811472,25852190,25833949,25750436,25673878,25669885,25505175,25482201,25383541,25306918,25246557,25241761,25012665,24581499,24464857,24151075,23791783,23643811,23443559,23345399,23239745,23091007,23007648,22566641,22100920,22000412,21937719,21926987,21407176,21335556,20733051,20512932,20360068,19820702,19098431,18997788,18591651,17598981,17360335,12196507,11907259,11702782,11535616,11274370,11030144\", \"BioGrid_Type\": \"Protein-peptide,Co-purification,Reconstituted Complex,Affinity Capture-MS,Co-crystal Structure,Biochemical Activity,Co-localization,Affinity Capture-Western,Two-hybrid,Co-fractionation\", \"BioGrid_Score\": \"714.0,0.999999999,0.999999005\", \"String_Score_Physical\": 999, \"String_Score_Combined\": 999}", "selected": false}, "selected": false}, {"data": {"id": "2348316", "source": "2346771", "target": "2346780", "SCORE": "917", "shared_interaction": "Direct", "source_original": "701", "Name_B": "CDK1", "Name_A": "BUB1B", "target_original": "983", "Gene_B": "983", "interaction": "Direct", "SUID": 2348316, "TYPE": "Direct", "Gene_A": "701", "support": "{\"StringDB\": \"physical\", \"StringEvidence\": \"coexpression:0.934,database:0.896,textmining:0.881,experiments:0.179\", \"OmniPath\": \"omnipath,kinaseextra,pathwayextra\", \"OmniPath_Reference\": \"HPRD_MIMP;MIMP;PhosphoSite;PhosphoSite_MIMP;PhosphoSite_ProtMapper;PhosphoSite_noref;ProtMapper;REACH_ProtMapper;RLIMS-P_ProtMapper;SIGNOR;SIGNOR_ProtMapper;Sparser_ProtMapper;Wang;iPTMnet;phosphoELM_MIMP\", \"InWeb_IM\": \"inference\", \"String_Score_Physical\": 917, \"String_Score_Combined\": 999}", "selected": false}, "selected": false}, {"data": {"id": "2348313", "source": "2346771", "target": "2346855", "SCORE": "394", "shared_interaction": "Direct", "source_original": "701", "Name_B": "PTTG1", "Name_A": "BUB1B", "target_original": "9232", "Gene_B": "9232", "interaction": "Direct", "SUID": 2348313, "TYPE": "Direct", "Gene_A": "701", "support": "{\"StringDB\": \"physical\", \"StringEvidence\": \"textmining:0.823,coexpression:0.812,experiments:0.369\", \"InWeb_IM\": \"experimental\", \"BioGrid\": \"genetic,physical\", \"BioGrid_PubMed\": \"30033366,19117984\", \"BioGrid_Type\": \"Affinity Capture-Western,Negative Genetic,Affinity Capture-MS,Reconstituted Complex\", \"BioGrid_Score\": \"-3.957369128\", \"String_Score_Physical\": 394, \"String_Score_Combined\": 979}", "selected": false}, "selected": false}, {"data": {"id": "2348310", "source": "2346771", "target": "2346852", "SCORE": "315", "shared_interaction": "Direct", "source_original": "701", "Name_B": "AURKB", "Name_A": "BUB1B", "target_original": "9212", "Gene_B": "9212", "interaction": "Direct", "SUID": 2348310, "TYPE": "Direct", "Gene_A": "701", "support": "{\"StringDB\": \"physical\", \"StringEvidence\": \"textmining:0.921,coexpression:0.915,experiments:0.286\", \"InWeb_IM\": \"experimental\", \"BioGrid\": \"physical\", \"BioGrid_PubMed\": \"18710370\", \"BioGrid_Type\": \"Affinity Capture-Western\", \"String_Score_Physical\": 315, \"String_Score_Combined\": 995}", "selected": false}, "selected": false}, {"data": {"id": "2348307", "source": "2346771", "target": "2346774", "SCORE": "906", "shared_interaction": "Direct", "source_original": "701", "Name_B": "CCNB1", "Name_A": "BUB1B", "target_original": "891", "Gene_B": "891", "interaction": "Direct", "SUID": 2348307, "TYPE": "Direct", "Gene_A": "701", "support": "{\"StringDB\": \"physical\", \"StringEvidence\": \"coexpression:0.935,database:0.896,textmining:0.802,experiments:0.063\", \"OmniPath\": \"pathwayextra\", \"OmniPath_Reference\": \"Wang\", \"InWeb_IM\": \"inference\", \"String_Score_Physical\": 906, \"String_Score_Combined\": 998}", "selected": false}, "selected": false}, {"data": {"id": "2348304", "source": "2346771", "target": "2346975", "SCORE": "294", "shared_interaction": "Direct", "source_original": "701", "Name_B": "CDCA3", "Name_A": "BUB1B", "target_original": "83461", "Gene_B": "83461", "interaction": "Direct", "SUID": 2348304, "TYPE": "Direct", "Gene_A": "701", "support": "{\"StringDB\": \"functional\", \"StringEvidence\": \"coexpression:0.871,textmining:0.314\", \"InWeb_IM\": \"inference\", \"String_Score_Combined\": 915, \"String_Score_Physical\": 294}", "selected": false}, "selected": false}, {"data": {"id": "2348301", "source": "2346771", "target": "2346966", "SCORE": "294", "shared_interaction": "Direct", "source_original": "701", "Name_B": "CENPU", "Name_A": "BUB1B", "target_original": "79682", "Gene_B": "79682", "interaction": "Direct", "SUID": 2348301, "TYPE": "Direct", "Gene_A": "701", "support": "{\"StringDB\": \"functional\", \"StringEvidence\": \"coexpression:0.774,textmining:0.459\", \"InWeb_IM\": \"inference\", \"String_Score_Combined\": 882, \"String_Score_Physical\": 294}", "selected": false}, "selected": false}, {"data": {"id": "2347809", "source": "2346768", "target": "2346873", "SCORE": "282", "shared_interaction": "Direct", "source_original": "332", "Name_B": "KIF14", "Name_A": "BIRC5", "target_original": "9928", "Gene_B": "9928", "interaction": "Direct", "SUID": 2347809, "TYPE": "Direct", "Gene_A": "332", "support": "{\"StringDB\": \"physical\", \"StringEvidence\": \"coexpression:0.774,experiments:0.251,textmining:0.191\", \"BioGrid\": \"physical\", \"BioGrid_PubMed\": \"31586073\", \"BioGrid_Type\": \"Affinity Capture-MS\", \"String_Score_Physical\": 282, \"String_Score_Combined\": 868}", "selected": false}, "selected": false}, {"data": {"id": "2347806", "source": "2346768", "target": "2346780", "SCORE": "461", "shared_interaction": "Direct", "source_original": "332", "Name_B": "CDK1", "Name_A": "BIRC5", "target_original": "983", "Gene_B": "983", "interaction": "Direct", "SUID": 2347806, "TYPE": "Direct", "Gene_A": "332", "support": "{\"StringDB\": \"physical\", \"StringEvidence\": \"coexpression:0.962,textmining:0.583,experiments:0.439\", \"OmniPath\": \"omnipath,kinaseextra\", \"OmniPath_Reference\": \"ACSN;HPRD;HPRD-phos;HPRD_KEA;HPRD_MIMP;KEA;MIMP;PhosphoPoint;PhosphoSite;PhosphoSite_KEA;PhosphoSite_MIMP;PhosphoSite_ProtMapper;ProtMapper;SIGNOR;SIGNOR_ProtMapper;SPIKE;Sparser_ProtMapper;dbPTM;iPTMnet;phosphoELM;phosphoELM_KEA;phosphoELM_MIMP\", \"InWeb_IM\": \"experimental\", \"BioGrid\": \"physical\", \"BioGrid_PubMed\": \"11861764\", \"BioGrid_Type\": \"Affinity Capture-Western\", \"String_Score_Physical\": 461, \"String_Score_Combined\": 991}", "selected": false}, "selected": false}, {"data": {"id": "2347803", "source": "2346768", "target": "2346858", "SCORE": "925", "shared_interaction": "Direct", "source_original": "332", "Name_B": "KIF23", "Name_A": "BIRC5", "target_original": "9493", "Gene_B": "9493", "interaction": "Direct", "SUID": 2347803, "TYPE": "Direct", "Gene_A": "332", "support": "{\"StringDB\": \"physical\", \"StringEvidence\": \"database:0.896,coexpression:0.714,textmining:0.428,experiments:0.251\", \"OmniPath\": \"pathwayextra\", \"OmniPath_Reference\": \"Wang\", \"BioGrid\": \"physical\", \"BioGrid_PubMed\": \"31586073\", \"BioGrid_Type\": \"Affinity Capture-MS\", \"String_Score_Physical\": 925, \"String_Score_Combined\": 987}", "selected": false}, "selected": false}, {"data": {"id": "2347800", "source": "2346768", "target": "2346852", "SCORE": "993", "shared_interaction": "Direct", "source_original": "332", "Name_B": "AURKB", "Name_A": "BIRC5", "target_original": "9212", "Gene_B": "9212", "interaction": "Direct", "SUID": 2347800, "TYPE": "Direct", "Gene_A": "332", "support": "{\"StringDB\": \"physical\", \"StringEvidence\": \"experiments:0.930,database:0.896,coexpression:0.869,textmining:0.807\", \"OmniPath\": \"omnipath,kinaseextra\", \"OmniPath_Reference\": \"BioGRID;HPRD;IntAct;KEA;Lit-BM-17;MIMP;PhosphoPoint;PhosphoSite;PhosphoSite_KEA;PhosphoSite_MIMP;PhosphoSite_ProtMapper;ProtMapper;RLIMS-P_ProtMapper;SIGNOR;SIGNOR_ProtMapper;Sparser_ProtMapper;Wang;dbPTM;iPTMnet;phosphoELM;phosphoELM_KEA;phosphoELM_MIMP,BioGRID;HPRD;IntAct;Lit-BM-17;SPIKE;Wang\", \"InWeb_IM\": \"experimental\", \"BioGrid\": \"genetic,physical\", \"BioGrid_PubMed\": \"32738097,31586073,31315909,29568061,24571573,23945651,21554500,20430883,19995937,19951914,19357306,18477699,17099693,16291752,12419797,11516652\", \"BioGrid_Type\": \"Reconstituted Complex,Affinity Capture-MS,Co-localization,Proximity Label-MS,Phenotypic Enhancement,Affinity Capture-Western,Two-hybrid\", \"String_Score_Physical\": 993, \"String_Score_Combined\": 999}", "selected": false}, "selected": false}, {"data": {"id": "2347797", "source": "2346768", "target": "2346846", "SCORE": "270", "shared_interaction": "Direct", "source_original": "332", "Name_B": "PRC1", "Name_A": "BIRC5", "target_original": "9055", "Gene_B": "9055", "interaction": "Direct", "SUID": 2347797, "TYPE": "Direct", "Gene_A": "332", "support": "{\"StringDB\": \"physical\", \"StringEvidence\": \"coexpression:0.843,textmining:0.378,experiments:0.239\", \"BioGrid\": \"physical\", \"BioGrid_PubMed\": \"31586073\", \"BioGrid_Type\": \"Affinity Capture-MS\", \"String_Score_Physical\": 270, \"String_Score_Combined\": 928}", "selected": false}, "selected": false}, {"data": {"id": "2347794", "source": "2346768", "target": "2346978", "SCORE": "294", "shared_interaction": "Direct", "source_original": "332", "Name_B": "NUF2", "Name_A": "BIRC5", "target_original": "83540", "Gene_B": "83540", "interaction": "Direct", "SUID": 2347794, "TYPE": "Direct", "Gene_A": "332", "support": "{\"StringDB\": \"functional\", \"StringEvidence\": \"coexpression:0.833,textmining:0.473\", \"InWeb_IM\": \"inference\", \"String_Score_Combined\": 915, \"String_Score_Physical\": 294}", "selected": false}, "selected": false}, {"data": {"id": "2347791", "source": "2346768", "target": "2346966", "SCORE": "294", "shared_interaction": "Direct", "source_original": "332", "Name_B": "CENPU", "Name_A": "BIRC5", "target_original": "79682", "Gene_B": "79682", "interaction": "Direct", "SUID": 2347791, "TYPE": "Direct", "Gene_A": "332", "support": "{\"StringDB\": \"functional\", \"StringEvidence\": \"coexpression:0.592,textmining:0.257\", \"InWeb_IM\": \"inference\", \"String_Score_Combined\": 709, \"String_Score_Physical\": 294}", "selected": false}, "selected": false}, {"data": {"id": "2347788", "source": "2346768", "target": "2346834", "SCORE": "949", "shared_interaction": "Direct", "source_original": "332", "Name_B": "AURKA", "Name_A": "BIRC5", "target_original": "6790", "Gene_B": "6790", "interaction": "Direct", "SUID": 2347788, "TYPE": "Direct", "Gene_A": "332", "support": "{\"StringDB\": \"physical\", \"StringEvidence\": \"database:0.896,coexpression:0.865,textmining:0.783,experiments:0.498\", \"InWeb_IM\": \"experimental\", \"BioGrid\": \"physical\", \"BioGrid_PubMed\": \"19357306\", \"BioGrid_Type\": \"Affinity Capture-Western,Biochemical Activity\", \"String_Score_Physical\": 949, \"String_Score_Combined\": 998}", "selected": false}, "selected": false}, {"data": {"id": "2347785", "source": "2346768", "target": "2346960", "SCORE": "294", "shared_interaction": "Direct", "source_original": "332", "Name_B": "CENPK", "Name_A": "BIRC5", "target_original": "64105", "Gene_B": "64105", "interaction": "Direct", "SUID": 2347785, "TYPE": "Direct", "Gene_A": "332", "support": "{\"StringDB\": \"functional\", \"StringEvidence\": \"coexpression:0.477,textmining:0.143\", \"InWeb_IM\": \"inference\", \"String_Score_Combined\": 570, \"String_Score_Physical\": 294}", "selected": false}, "selected": false}, {"data": {"id": "2347782", "source": "2346768", "target": "2346951", "SCORE": "294", "shared_interaction": "Direct", "source_original": "332", "Name_B": "KNL1", "Name_A": "BIRC5", "target_original": "57082", "Gene_B": "57082", "interaction": "Direct", "SUID": 2347782, "TYPE": "Direct", "Gene_A": "332", "support": "{\"StringDB\": \"functional\", \"StringEvidence\": \"coexpression:0.373,textmining:0.229\", \"InWeb_IM\": \"inference\", \"String_Score_Combined\": 536, \"String_Score_Physical\": 294}", "selected": false}, "selected": false}, {"data": {"id": "2347779", "source": "2346768", "target": "2346930", "SCORE": "990", "shared_interaction": "Direct", "source_original": "332", "Name_B": "CDCA8", "Name_A": "BIRC5", "target_original": "55143", "Gene_B": "55143", "interaction": "Direct", "SUID": 2347779, "TYPE": "Direct", "Gene_A": "332", "support": "{\"StringDB\": \"physical\", \"StringEvidence\": \"coexpression:0.946,experiments:0.905,database:0.896,textmining:0.848\", \"InWeb_IM\": \"experimental\", \"BioGrid\": \"physical\", \"BioGrid_PubMed\": \"33961781,32934012,28514442,26186194,23945651,20430883,18946085,18243099,17956729,17099693,16571674,16291752,15260989,15249581\", \"BioGrid_Type\": \"Affinity Capture-Western,Two-hybrid,Affinity Capture-MS,Reconstituted Complex\", \"BioGrid_Score\": \"1.0,0.999999671\", \"String_Score_Physical\": 990, \"String_Score_Combined\": 999}", "selected": false}, "selected": false}, {"data": {"id": "2347776", "source": "2346768", "target": "2346927", "SCORE": "294", "shared_interaction": "Direct", "source_original": "332", "Name_B": "ZWILCH", "Name_A": "BIRC5", "target_original": "55055", "Gene_B": "55055", "interaction": "Direct", "SUID": 2347776, "TYPE": "Direct", "Gene_A": "332", "support": "{\"StringDB\": \"functional\", \"StringEvidence\": \"coexpression:0.386,textmining:0.026\", \"InWeb_IM\": \"inference\", \"String_Score_Combined\": 426, \"String_Score_Physical\": 294}", "selected": false}, "selected": false}, {"data": {"id": "2347773", "source": "2346768", "target": "2346921", "SCORE": "270", "shared_interaction": "Direct", "source_original": "332", "Name_B": "ANLN", "Name_A": "BIRC5", "target_original": "54443", "Gene_B": "54443", "interaction": "Direct", "SUID": 2347773, "TYPE": "Direct", "Gene_A": "332", "support": "{\"StringDB\": \"physical\", \"StringEvidence\": \"coexpression:0.679,textmining:0.343,experiments:0.239\", \"BioGrid\": \"physical\", \"BioGrid_PubMed\": \"31586073\", \"BioGrid_Type\": \"Affinity Capture-MS\", \"String_Score_Physical\": 270, \"String_Score_Combined\": 846}", "selected": false}, "selected": false}, {"data": {"id": "2347770", "source": "2346768", "target": "2346825", "SCORE": "432", "shared_interaction": "Direct", "source_original": "332", "Name_B": "PLK1", "Name_A": "BIRC5", "target_original": "5347", "Gene_B": "5347", "interaction": "Direct", "SUID": 2347770, "TYPE": "Direct", "Gene_A": "332", "support": "{\"StringDB\": \"functional\", \"StringEvidence\": \"coexpression:0.815,textmining:0.595\", \"OmniPath\": \"omnipath,kinaseextra\", \"OmniPath_Reference\": \"MIMP;PhosphoSite;PhosphoSite_MIMP;PhosphoSite_ProtMapper;ProtMapper;REACH_ProtMapper;SIGNOR;SIGNOR_ProtMapper;Sparser_ProtMapper;iPTMnet\", \"InWeb_IM\": \"inference\", \"String_Score_Combined\": 927, \"String_Score_Physical\": 432}", "selected": false}, "selected": false}, {"data": {"id": "2347767", "source": "2346768", "target": "2346816", "SCORE": "294", "shared_interaction": "Direct", "source_original": "332", "Name_B": "MAD2L1", "Name_A": "BIRC5", "target_original": "4085", "Gene_B": "4085", "interaction": "Direct", "SUID": 2347767, "TYPE": "Direct", "Gene_A": "332", "support": "{\"StringDB\": \"functional\", \"StringEvidence\": \"coexpression:0.955,textmining:0.606\", \"InWeb_IM\": \"inference\", \"String_Score_Combined\": 982, \"String_Score_Physical\": 294}", "selected": false}, "selected": false}]}}, "Red_PPIColorByCluster": {"format_version": "1.0", "generated_by": "cytoscape-3.9.1", "target_cytoscapejs_version": "~2.1", "data": {"shared_name": "Red_PPIColorByCluster", "name": "Red_PPIColorByCluster", "SUID": 2349737, "__Annotations": [], "selected": true}, "elements": {"nodes": [{"data": {"id": "2350076", "shared_name": "389541", "MCODE_SCORE": 0.0, "Gene": "389541", "Symbol": "LAMTOR4", "name": "389541", "MCODE_TYPE": "", "SUID": 2350076, "DEGREE": 2.0, "id_original": "389541", "MCODE_CLUSTER_ID": 0.0, "selected": false, "canonicalName": "LAMTOR4"}, "position": {"x": -243.29069117321274, "y": 350.43464590973787}, "selected": false}, {"data": {"id": "2350073", "shared_name": "347733", "MCODE_SCORE": 0.0, "Gene": "347733", "Symbol": "TUBB2B", "name": "347733", "MCODE_TYPE": "", "SUID": 2350073, "DEGREE": 6.0, "id_original": "347733", "MCODE_CLUSTER_ID": 0.0, "selected": false, "canonicalName": "TUBB2B"}, "position": {"x": -353.7264058948924, "y": 316.47662665314607}, "selected": false}, {"data": {"id": "2350070", "shared_name": "344148", "MCODE_SCORE": 0.0, "Gene": "344148", "Symbol": "NCKAP5", "name": "344148", "MCODE_TYPE": "", "SUID": 2350070, "DEGREE": 1.0, "id_original": "344148", "MCODE_CLUSTER_ID": 0.0, "selected": false, "canonicalName": "NCKAP5"}, "position": {"x": -148.36156157268783, "y": 29.80449988312654}, "selected": false}, {"data": {"id": "2350067", "shared_name": "284459", "MCODE_SCORE": 0.0, "Gene": "284459", "Symbol": "ZNF875", "name": "284459", "MCODE_TYPE": "", "SUID": 2350067, "DEGREE": 1.0, "id_original": "284459", "MCODE_CLUSTER_ID": 0.0, "selected": false, "canonicalName": "ZNF875"}, "position": {"x": 140.04829808459976, "y": 923.143245000314}, "selected": false}, {"data": {"id": "2350064", "shared_name": "222484", "MCODE_SCORE": 0.0, "Gene": "222484", "Symbol": "LNX2", "name": "222484", "MCODE_TYPE": "", "SUID": 2350064, "DEGREE": 1.0, "id_original": "222484", "MCODE_CLUSTER_ID": 0.0, "selected": false, "canonicalName": "LNX2"}, "position": {"x": 1683.6660158275197, "y": -78.21265099577971}, "selected": false}, {"data": {"id": "2350061", "shared_name": "221458", "MCODE_SCORE": 1.0, "Gene": "221458", "Symbol": "KIF6", "name": "221458", "MCODE_TYPE": "Seed", "SUID": 2350061, "DEGREE": 3.0, "id_original": "221458", "MCODE_CLUSTER_ID": 2.0, "selected": false, "canonicalName": "KIF6"}, "position": {"x": -348.59984949840805, "y": 163.76954199738435}, "selected": false}, {"data": {"id": "2350058", "shared_name": "221264", "MCODE_SCORE": 0.0, "Gene": "221264", "Symbol": "AK9", "name": "221264", "MCODE_TYPE": "", "SUID": 2350058, "DEGREE": 1.0, "id_original": "221264", "MCODE_CLUSTER_ID": 0.0, "selected": false, "canonicalName": "AK9"}, "position": {"x": -99.08420542492172, "y": -185.9348189645297}, "selected": false}, {"data": {"id": "2350055", "shared_name": "221178", "MCODE_SCORE": 0.0, "Gene": "221178", "Symbol": "SPATA13", "name": "221178", "MCODE_TYPE": "", "SUID": 2350055, "DEGREE": 1.0, "id_original": "221178", "MCODE_CLUSTER_ID": 0.0, "selected": false, "canonicalName": "SPATA13"}, "position": {"x": -567.1727712513377, "y": 516.9229691214077}, "selected": false}, {"data": {"id": "2350052", "shared_name": "207063", "MCODE_SCORE": 0.0, "Gene": "207063", "Symbol": "DHRSX", "name": "207063", "MCODE_TYPE": "", "SUID": 2350052, "DEGREE": 1.0, "id_original": "207063", "MCODE_CLUSTER_ID": 0.0, "selected": false, "canonicalName": "DHRSX"}, "position": {"x": 354.9737436412404, "y": 1117.4759476370327}, "selected": false}, {"data": {"id": "2350049", "shared_name": "171024", "MCODE_SCORE": 0.0, "Gene": "171024", "Symbol": "SYNPO2", "name": "171024", "MCODE_TYPE": "", "SUID": 2350049, "DEGREE": 1.0, "id_original": "171024", "MCODE_CLUSTER_ID": 0.0, "selected": false, "canonicalName": "SYNPO2"}, "position": {"x": 155.71989842639664, "y": 262.7406418509}, "selected": false}, {"data": {"id": "2350046", "shared_name": "149951", "MCODE_SCORE": 0.0, "Gene": "149951", "Symbol": "COMMD7", "name": "149951", "MCODE_TYPE": "", "SUID": 2350046, "DEGREE": 1.0, "id_original": "149951", "MCODE_CLUSTER_ID": 0.0, "selected": false, "canonicalName": "COMMD7"}, "position": {"x": 1438.5998689769337, "y": -185.9348189645297}, "selected": false}, {"data": {"id": "2350043", "shared_name": "144165", "MCODE_SCORE": 0.0, "Gene": "144165", "Symbol": "PRICKLE1", "name": "144165", "MCODE_TYPE": "", "SUID": 2350043, "DEGREE": 2.0, "id_original": "144165", "MCODE_CLUSTER_ID": 0.0, "selected": false, "canonicalName": "PRICKLE1"}, "position": {"x": 128.57863255725601, "y": 1179.518733281564}, "selected": false}, {"data": {"id": "2350040", "shared_name": "116987", "MCODE_SCORE": 0.0, "Gene": "116987", "Symbol": "AGAP1", "name": "116987", "MCODE_TYPE": "", "SUID": 2350040, "DEGREE": 3.0, "id_original": "116987", "MCODE_CLUSTER_ID": 0.0, "selected": false, "canonicalName": "AGAP1"}, "position": {"x": -112.87498453869125, "y": 162.3923294729703}, "selected": false}, {"data": {"id": "2350037", "shared_name": "116496", "MCODE_SCORE": 0.0, "Gene": "116496", "Symbol": "NIBAN1", "name": "116496", "MCODE_TYPE": "", "SUID": 2350037, "DEGREE": 1.0, "id_original": "116496", "MCODE_CLUSTER_ID": 0.0, "selected": false, "canonicalName": "NIBAN1"}, "position": {"x": -170.15052775158188, "y": 408.22518946595125}, "selected": false}, {"data": {"id": "2350034", "shared_name": "93986", "MCODE_SCORE": 0.0, "Gene": "93986", "Symbol": "FOXP2", "name": "93986", "MCODE_TYPE": "", "SUID": 2350034, "DEGREE": 1.0, "id_original": "93986", "MCODE_CLUSTER_ID": 0.0, "selected": false, "canonicalName": "FOXP2"}, "position": {"x": 1786.68346806751, "y": -78.19546959929534}, "selected": false}, {"data": {"id": "2350031", "shared_name": "92154", "MCODE_SCORE": 0.0, "Gene": "92154", "Symbol": "MTSS2", "name": "92154", "MCODE_TYPE": "", "SUID": 2350031, "DEGREE": 1.0, "id_original": "92154", "MCODE_CLUSTER_ID": 0.0, "selected": false, "canonicalName": "MTSS2"}, "position": {"x": 5.5615121959278895, "y": -159.49774621062346}, "selected": false}, {"data": {"id": "2350028", "shared_name": "92014", "MCODE_SCORE": 0.0, "Gene": "92014", "Symbol": "SLC25A51", "name": "92014", "MCODE_TYPE": "", "SUID": 2350028, "DEGREE": 1.0, "id_original": "92014", "MCODE_CLUSTER_ID": 0.0, "selected": false, "canonicalName": "SLC25A51"}, "position": {"x": -125.9065626026561, "y": 1086.0731156057827}, "selected": false}, {"data": {"id": "2350025", "shared_name": "90557", "MCODE_SCORE": 0.0, "Gene": "90557", "Symbol": "CCDC74A", "name": "90557", "MCODE_TYPE": "", "SUID": 2350025, "DEGREE": 1.0, "id_original": "90557", "MCODE_CLUSTER_ID": 0.0, "selected": false, "canonicalName": "CCDC74A"}, "position": {"x": 1207.3624879954884, "y": -185.9348189645297}, "selected": false}, {"data": {"id": "2350022", "shared_name": "90139", "MCODE_SCORE": 0.0, "Gene": "90139", "Symbol": "TSPAN18", "name": "90139", "MCODE_TYPE": "", "SUID": 2350022, "DEGREE": 1.0, "id_original": "90139", "MCODE_CLUSTER_ID": 0.0, "selected": false, "canonicalName": "TSPAN18"}, "position": {"x": 1062.0831300853322, "y": -153.1601607614047}, "selected": false}, {"data": {"id": "2350019", "shared_name": "84984", "MCODE_SCORE": 0.0, "Gene": "84984", "Symbol": "CEP19", "name": "84984", "MCODE_TYPE": "", "SUID": 2350019, "DEGREE": 2.0, "id_original": "84984", "MCODE_CLUSTER_ID": 0.0, "selected": false, "canonicalName": "CEP19"}, "position": {"x": 1216.418548786504, "y": -75.43320153288909}, "selected": false}, {"data": {"id": "2350016", "shared_name": "84892", "MCODE_SCORE": 0.0, "Gene": "84892", "Symbol": "POMGNT2", "name": "84892", "MCODE_TYPE": "", "SUID": 2350016, "DEGREE": 2.0, "id_original": "84892", "MCODE_CLUSTER_ID": 0.0, "selected": false, "canonicalName": "POMGNT2"}, "position": {"x": 957.0197565196584, "y": -185.9348189645297}, "selected": false}, {"data": {"id": "2350013", "shared_name": "83696", "MCODE_SCORE": 0.0, "Gene": "83696", "Symbol": "TRAPPC9", "name": "83696", "MCODE_TYPE": "", "SUID": 2350013, "DEGREE": 2.0, "id_original": "83696", "MCODE_CLUSTER_ID": 0.0, "selected": false, "canonicalName": "TRAPPC9"}, "position": {"x": -113.99792841686508, "y": 98.11605383820466}, "selected": false}, {"data": {"id": "2350010", "shared_name": "80321", "MCODE_SCORE": 0.0, "Gene": "80321", "Symbol": "CEP70", "name": "80321", "MCODE_TYPE": "", "SUID": 2350010, "DEGREE": 1.0, "id_original": "80321", "MCODE_CLUSTER_ID": 0.0, "selected": false, "canonicalName": "CEP70"}, "position": {"x": 1338.5998689769337, "y": 80.75367285675935}, "selected": false}, {"data": {"id": "2350007", "shared_name": "80223", "MCODE_SCORE": 0.0, "Gene": "80223", "Symbol": "RAB11FIP1", "name": "80223", "MCODE_TYPE": "", "SUID": 2350007, "DEGREE": 2.0, "id_original": "80223", "MCODE_CLUSTER_ID": 0.0, "selected": false, "canonicalName": "RAB11FIP1"}, "position": {"x": -170.44276407970688, "y": 200.85674597687654}, "selected": false}, {"data": {"id": "2350004", "shared_name": "80173", "MCODE_SCORE": 0.0, "Gene": "80173", "Symbol": "IFT74", "name": "80173", "MCODE_TYPE": "", "SUID": 2350004, "DEGREE": 1.0, "id_original": "80173", "MCODE_CLUSTER_ID": 0.0, "selected": false, "canonicalName": "IFT74"}, "position": {"x": 60.64171239124039, "y": 229.75538184113435}, "selected": false}, {"data": {"id": "2350001", "shared_name": "79822", "MCODE_SCORE": 0.0, "Gene": "79822", "Symbol": "ARHGAP28", "name": "79822", "MCODE_TYPE": "", "SUID": 2350001, "DEGREE": 1.0, "id_original": "79822", "MCODE_CLUSTER_ID": 0.0, "selected": false, "canonicalName": "ARHGAP28"}, "position": {"x": 128.93587132678726, "y": 1415.4373734182827}, "selected": false}, {"data": {"id": "2349998", "shared_name": "79745", "MCODE_SCORE": 1.0, "Gene": "79745", "Symbol": "CLIP4", "name": "79745", "MCODE_TYPE": "Clustered", "SUID": 2349998, "DEGREE": 6.0, "id_original": "79745", "MCODE_CLUSTER_ID": 2.0, "selected": false, "canonicalName": "CLIP4"}, "position": {"x": -439.50617579235336, "y": 138.57528235382966}, "selected": false}, {"data": {"id": "2349995", "shared_name": "79575", "MCODE_SCORE": 0.0, "Gene": "79575", "Symbol": "ABHD8", "name": "79575", "MCODE_TYPE": "", "SUID": 2349995, "DEGREE": 1.0, "id_original": "79575", "MCODE_CLUSTER_ID": 0.0, "selected": false, "canonicalName": "ABHD8"}, "position": {"x": -602.6753957630565, "y": 394.9718015379422}, "selected": false}, {"data": {"id": "2349992", "shared_name": "64342", "MCODE_SCORE": 0.0, "Gene": "64342", "Symbol": "HS1BP3", "name": "64342", "MCODE_TYPE": "", "SUID": 2349992, "DEGREE": 1.0, "id_original": "64342", "MCODE_CLUSTER_ID": 0.0, "selected": false, "canonicalName": "HS1BP3"}, "position": {"x": 1889.005058491094, "y": -78.19546959929534}, "selected": false}, {"data": {"id": "2349989", "shared_name": "64067", "MCODE_SCORE": 0.0, "Gene": "64067", "Symbol": "NPAS3", "name": "64067", "MCODE_TYPE": "", "SUID": 2349989, "DEGREE": 1.0, "id_original": "64067", "MCODE_CLUSTER_ID": 0.0, "selected": false, "canonicalName": "NPAS3"}, "position": {"x": -532.2762563587596, "y": 682.4391739553921}, "selected": false}, {"data": {"id": "2349986", "shared_name": "63027", "MCODE_SCORE": 0.0, "Gene": "63027", "Symbol": "SLC22A23", "name": "63027", "MCODE_TYPE": "", "SUID": 2349986, "DEGREE": 1.0, "id_original": "63027", "MCODE_CLUSTER_ID": 0.0, "selected": false, "canonicalName": "SLC22A23"}, "position": {"x": 156.52165623889664, "y": 575.6828873342984}, "selected": false}, {"data": {"id": "2349983", "shared_name": "57655", "MCODE_SCORE": 0.0, "Gene": "57655", "Symbol": "GRAMD1A", "name": "57655", "MCODE_TYPE": "", "SUID": 2349983, "DEGREE": 1.0, "id_original": "57655", "MCODE_CLUSTER_ID": 0.0, "selected": false, "canonicalName": "GRAMD1A"}, "position": {"x": 558.7205698131154, "y": -6.581738215017992}, "selected": false}, {"data": {"id": "2349980", "shared_name": "56947", "MCODE_SCORE": 0.0, "Gene": "56947", "Symbol": "MFF", "name": "56947", "MCODE_TYPE": "", "SUID": 2349980, "DEGREE": 2.0, "id_original": "56947", "MCODE_CLUSTER_ID": 0.0, "selected": false, "canonicalName": "MFF"}, "position": {"x": 166.72768040881851, "y": 439.904891271066}, "selected": false}, {"data": {"id": "2349977", "shared_name": "56910", "MCODE_SCORE": 0.0, "Gene": "56910", "Symbol": "STARD7", "name": "56910", "MCODE_TYPE": "", "SUID": 2349977, "DEGREE": 1.0, "id_original": "56910", "MCODE_CLUSTER_ID": 0.0, "selected": false, "canonicalName": "STARD7"}, "position": {"x": 145.55733128772476, "y": 329.85748602814607}, "selected": false}, {"data": {"id": "2349974", "shared_name": "55758", "MCODE_SCORE": 0.0, "Gene": "55758", "Symbol": "RCOR3", "name": "55758", "MCODE_TYPE": "", "SUID": 2349974, "DEGREE": 3.0, "id_original": "55758", "MCODE_CLUSTER_ID": 0.0, "selected": false, "canonicalName": "RCOR3"}, "position": {"x": 1235.5512697337697, "y": 37.31023718781404}, "selected": false}, {"data": {"id": "2349971", "shared_name": "55342", "MCODE_SCORE": 0.0, "Gene": "55342", "Symbol": "STRBP", "name": "55342", "MCODE_TYPE": "", "SUID": 2349971, "DEGREE": 2.0, "id_original": "55342", "MCODE_CLUSTER_ID": 0.0, "selected": false, "canonicalName": "STRBP"}, "position": {"x": 211.81242772327164, "y": 367.81595160431795}, "selected": false}, {"data": {"id": "2349968", "shared_name": "55268", "MCODE_SCORE": 0.0, "Gene": "55268", "Symbol": "ECHDC2", "name": "55268", "MCODE_TYPE": "", "SUID": 2349968, "DEGREE": 1.0, "id_original": "55268", "MCODE_CLUSTER_ID": 0.0, "selected": false, "canonicalName": "ECHDC2"}, "position": {"x": 1991.326648914678, "y": -78.19546959929534}, "selected": false}, {"data": {"id": "2349965", "shared_name": "55245", "MCODE_SCORE": 0.0, "Gene": "55245", "Symbol": "UQCC1", "name": "55245", "MCODE_TYPE": "", "SUID": 2349965, "DEGREE": 1.0, "id_original": "55245", "MCODE_CLUSTER_ID": 0.0, "selected": false, "canonicalName": "UQCC1"}, "position": {"x": 1993.6482393382619, "y": -185.9348189645297}, "selected": false}, {"data": {"id": "2349962", "shared_name": "55062", "MCODE_SCORE": 0.0, "Gene": "55062", "Symbol": "WIPI1", "name": "55062", "MCODE_TYPE": "", "SUID": 2349962, "DEGREE": 2.0, "id_original": "55062", "MCODE_CLUSTER_ID": 0.0, "selected": false, "canonicalName": "WIPI1"}, "position": {"x": 123.11531468616226, "y": 387.37723662323884}, "selected": false}, {"data": {"id": "2349959", "shared_name": "54800", "MCODE_SCORE": 0.0, "Gene": "54800", "Symbol": "KLHL24", "name": "54800", "MCODE_TYPE": "", "SUID": 2349959, "DEGREE": 1.0, "id_original": "54800", "MCODE_CLUSTER_ID": 0.0, "selected": false, "canonicalName": "KLHL24"}, "position": {"x": 1583.6660158275197, "y": -25.486424189139086}, "selected": false}, {"data": {"id": "2349956", "shared_name": "54583", "MCODE_SCORE": 0.0, "Gene": "54583", "Symbol": "EGLN1", "name": "54583", "MCODE_TYPE": "", "SUID": 2349956, "DEGREE": 3.0, "id_original": "54583", "MCODE_CLUSTER_ID": 0.0, "selected": false, "canonicalName": "EGLN1"}, "position": {"x": -442.01078394665024, "y": 595.6864273733609}, "selected": false}, {"data": {"id": "2349953", "shared_name": "54477", "MCODE_SCORE": 0.0, "Gene": "54477", "Symbol": "PLEKHA5", "name": "54477", "MCODE_TYPE": "", "SUID": 2349953, "DEGREE": 1.0, "id_original": "54477", "MCODE_CLUSTER_ID": 0.0, "selected": false, "canonicalName": "PLEKHA5"}, "position": {"x": -313.67162684215805, "y": -31.800450068045336}, "selected": false}, {"data": {"id": "2349950", "shared_name": "51741", "MCODE_SCORE": 0.0, "Gene": "51741", "Symbol": "WWOX", "name": "51741", "MCODE_TYPE": "", "SUID": 2349950, "DEGREE": 3.0, "id_original": "51741", "MCODE_CLUSTER_ID": 0.0, "selected": false, "canonicalName": "WWOX"}, "position": {"x": 103.35217686877945, "y": 92.31142737336091}, "selected": false}, {"data": {"id": "2349947", "shared_name": "51390", "MCODE_SCORE": 0.0, "Gene": "51390", "Symbol": "AIG1", "name": "51390", "MCODE_TYPE": "", "SUID": 2349947, "DEGREE": 1.0, "id_original": "51390", "MCODE_CLUSTER_ID": 0.0, "selected": false, "canonicalName": "AIG1"}, "position": {"x": 276.28154393420914, "y": 511.9276306814664}, "selected": false}, {"data": {"id": "2349944", "shared_name": "51088", "MCODE_SCORE": 0.0, "Gene": "51088", "Symbol": "KLHL5", "name": "51088", "MCODE_TYPE": "", "SUID": 2349944, "DEGREE": 2.0, "id_original": "51088", "MCODE_CLUSTER_ID": 0.0, "selected": false, "canonicalName": "KLHL5"}, "position": {"x": 1508.5795595286916, "y": -102.90149376921721}, "selected": false}, {"data": {"id": "2349941", "shared_name": "29116", "MCODE_SCORE": 0.0, "Gene": "29116", "Symbol": "MYLIP", "name": "29116", "MCODE_TYPE": "", "SUID": 2349941, "DEGREE": 1.0, "id_original": "29116", "MCODE_CLUSTER_ID": 0.0, "selected": false, "canonicalName": "MYLIP"}, "position": {"x": 1686.68346806751, "y": -185.9348189645297}, "selected": false}, {"data": {"id": "2349938", "shared_name": "26502", "MCODE_SCORE": 0.0, "Gene": "26502", "Symbol": "NARF", "name": "26502", "MCODE_TYPE": "", "SUID": 2349938, "DEGREE": 1.0, "id_original": "26502", "MCODE_CLUSTER_ID": 0.0, "selected": false, "canonicalName": "NARF"}, "position": {"x": 1891.326648914678, "y": -185.9348189645297}, "selected": false}, {"data": {"id": "2349935", "shared_name": "23731", "MCODE_SCORE": 0.0, "Gene": "23731", "Symbol": "TMEM245", "name": "23731", "MCODE_TYPE": "", "SUID": 2349935, "DEGREE": 2.0, "id_original": "23731", "MCODE_CLUSTER_ID": 0.0, "selected": false, "canonicalName": "TMEM245"}, "position": {"x": -256.2488820911815, "y": 222.90915991730623}, "selected": false}, {"data": {"id": "2349932", "shared_name": "23637", "MCODE_SCORE": 0.0, "Gene": "23637", "Symbol": "RABGAP1", "name": "23637", "MCODE_TYPE": "", "SUID": 2349932, "DEGREE": 3.0, "id_original": "23637", "MCODE_CLUSTER_ID": 0.0, "selected": false, "canonicalName": "RABGAP1"}, "position": {"x": -573.1984975696971, "y": 42.76519324250154}, "selected": false}, {"data": {"id": "2349929", "shared_name": "23466", "MCODE_SCORE": 0.0, "Gene": "23466", "Symbol": "CBX6", "name": "23466", "MCODE_TYPE": "", "SUID": 2349929, "DEGREE": 3.0, "id_original": "23466", "MCODE_CLUSTER_ID": 0.0, "selected": false, "canonicalName": "CBX6"}, "position": {"x": 336.6516000865529, "y": 346.31638266510896}, "selected": false}, {"data": {"id": "2349926", "shared_name": "23303", "MCODE_SCORE": 1.0, "Gene": "23303", "Symbol": "KIF13B", "name": "23303", "MCODE_TYPE": "Clustered", "SUID": 2349926, "DEGREE": 4.0, "id_original": "23303", "MCODE_CLUSTER_ID": 2.0, "selected": false, "canonicalName": "KIF13B"}, "position": {"x": -281.4513509632518, "y": 91.73693396515779}, "selected": false}, {"data": {"id": "2349923", "shared_name": "23135", "MCODE_SCORE": 0.0, "Gene": "23135", "Symbol": "KDM6B", "name": "23135", "MCODE_TYPE": "", "SUID": 2349923, "DEGREE": 2.0, "id_original": "23135", "MCODE_CLUSTER_ID": 0.0, "selected": false, "canonicalName": "KDM6B"}, "position": {"x": -473.26139429821274, "y": 399.80849112935}, "selected": false}, {"data": {"id": "2349920", "shared_name": "23111", "MCODE_SCORE": 0.0, "Gene": "23111", "Symbol": "SPART", "name": "23111", "MCODE_TYPE": "", "SUID": 2349920, "DEGREE": 3.0, "id_original": "23111", "MCODE_CLUSTER_ID": 0.0, "selected": false, "canonicalName": "SPART"}, "position": {"x": -20.338481700556486, "y": 201.9954331106656}, "selected": false}, {"data": {"id": "2349917", "shared_name": "23102", "MCODE_SCORE": 0.0, "Gene": "23102", "Symbol": "TBC1D2B", "name": "23102", "MCODE_TYPE": "", "SUID": 2349917, "DEGREE": 1.0, "id_original": "23102", "MCODE_CLUSTER_ID": 0.0, "selected": false, "canonicalName": "TBC1D2B"}, "position": {"x": -562.7147329212596, "y": 152.17649390168123}, "selected": false}, {"data": {"id": "2349914", "shared_name": "23048", "MCODE_SCORE": 0.0, "Gene": "23048", "Symbol": "FNBP1", "name": "23048", "MCODE_TYPE": "", "SUID": 2349914, "DEGREE": 1.0, "id_original": "23048", "MCODE_CLUSTER_ID": 0.0, "selected": false, "canonicalName": "FNBP1"}, "position": {"x": 107.09607335315445, "y": 192.1335404104703}, "selected": false}, {"data": {"id": "2349911", "shared_name": "22933", "MCODE_SCORE": 0.0, "Gene": "22933", "Symbol": "SIRT2", "name": "22933", "MCODE_TYPE": "", "SUID": 2349911, "DEGREE": 3.0, "id_original": "22933", "MCODE_CLUSTER_ID": 0.0, "selected": false, "canonicalName": "SIRT2"}, "position": {"x": 78.43873997913101, "y": 470.7059815115445}, "selected": false}, {"data": {"id": "2349908", "shared_name": "22836", "MCODE_SCORE": 0.0, "Gene": "22836", "Symbol": "RHOBTB3", "name": "22836", "MCODE_TYPE": "", "SUID": 2349908, "DEGREE": 3.0, "id_original": "22836", "MCODE_CLUSTER_ID": 0.0, "selected": false, "canonicalName": "RHOBTB3"}, "position": {"x": -448.29105738415024, "y": 465.5517990774625}, "selected": false}, {"data": {"id": "2349905", "shared_name": "11138", "MCODE_SCORE": 0.0, "Gene": "11138", "Symbol": "TBC1D8", "name": "11138", "MCODE_TYPE": "", "SUID": 2349905, "DEGREE": 1.0, "id_original": "11138", "MCODE_CLUSTER_ID": 0.0, "selected": false, "canonicalName": "TBC1D8"}, "position": {"x": -469.288799083369, "y": 19.09398962922029}, "selected": false}, {"data": {"id": "2349902", "shared_name": "10928", "MCODE_SCORE": 0.0, "Gene": "10928", "Symbol": "RALBP1", "name": "10928", "MCODE_TYPE": "", "SUID": 2349902, "DEGREE": 2.0, "id_original": "10928", "MCODE_CLUSTER_ID": 0.0, "selected": false, "canonicalName": "RALBP1"}, "position": {"x": 137.62959691272476, "y": 1301.6492264456265}, "selected": false}, {"data": {"id": "2349899", "shared_name": "10626", "MCODE_SCORE": 0.0, "Gene": "10626", "Symbol": "TRIM16", "name": "10626", "MCODE_TYPE": "", "SUID": 2349899, "DEGREE": 1.0, "id_original": "10626", "MCODE_CLUSTER_ID": 0.0, "selected": false, "canonicalName": "TRIM16"}, "position": {"x": -627.096660411494, "y": -69.35950158171721}, "selected": false}, {"data": {"id": "2349896", "shared_name": "10391", "MCODE_SCORE": 0.0, "Gene": "10391", "Symbol": "CORO2B", "name": "10391", "MCODE_TYPE": "", "SUID": 2349896, "DEGREE": 1.0, "id_original": "10391", "MCODE_CLUSTER_ID": 0.0, "selected": false, "canonicalName": "CORO2B"}, "position": {"x": -112.34745005382797, "y": 582.0115006155484}, "selected": false}, {"data": {"id": "2349893", "shared_name": "10299", "MCODE_SCORE": 0.0, "Gene": "10299", "Symbol": "MARCHF6", "name": "10299", "MCODE_TYPE": "", "SUID": 2349893, "DEGREE": 2.0, "id_original": "10299", "MCODE_CLUSTER_ID": 0.0, "selected": false, "canonicalName": "MARCHF6"}, "position": {"x": -218.67628840221664, "y": 736.6008255667202}, "selected": false}, {"data": {"id": "2349890", "shared_name": "10087", "MCODE_SCORE": 0.0, "Gene": "10087", "Symbol": "CERT1", "name": "10087", "MCODE_TYPE": "", "SUID": 2349890, "DEGREE": 1.0, "id_original": "10087", "MCODE_CLUSTER_ID": 0.0, "selected": false, "canonicalName": "CERT1"}, "position": {"x": -696.1030996204784, "y": 20.715480107735914}, "selected": false}, {"data": {"id": "2349887", "shared_name": "10076", "MCODE_SCORE": 0.0, "Gene": "10076", "Symbol": "PTPRU", "name": "10076", "MCODE_TYPE": "", "SUID": 2349887, "DEGREE": 2.0, "id_original": "10076", "MCODE_CLUSTER_ID": 0.0, "selected": false, "canonicalName": "PTPRU"}, "position": {"x": 644.0989267467091, "y": -77.33754227690764}, "selected": false}, {"data": {"id": "2349884", "shared_name": "9922", "MCODE_SCORE": 0.0, "Gene": "9922", "Symbol": "IQSEC1", "name": "9922", "MCODE_TYPE": "", "SUID": 2349884, "DEGREE": 2.0, "id_original": "9922", "MCODE_CLUSTER_ID": 0.0, "selected": false, "canonicalName": "IQSEC1"}, "position": {"x": 164.0601694224904, "y": 194.67632605500154}, "selected": false}, {"data": {"id": "2349881", "shared_name": "9778", "MCODE_SCORE": 0.0, "Gene": "9778", "Symbol": "KIAA0232", "name": "9778", "MCODE_TYPE": "", "SUID": 2349881, "DEGREE": 1.0, "id_original": "9778", "MCODE_CLUSTER_ID": 0.0, "selected": false, "canonicalName": "KIAA0232"}, "position": {"x": 458.7205698131154, "y": 369.10665442414216}, "selected": false}, {"data": {"id": "2349878", "shared_name": "9706", "MCODE_SCORE": 0.0, "Gene": "9706", "Symbol": "ULK2", "name": "9706", "MCODE_TYPE": "", "SUID": 2349878, "DEGREE": 3.0, "id_original": "9706", "MCODE_CLUSTER_ID": 0.0, "selected": false, "canonicalName": "ULK2"}, "position": {"x": 213.19148656116226, "y": 307.7641632742398}, "selected": false}, {"data": {"id": "2349875", "shared_name": "9516", "MCODE_SCORE": 0.0, "Gene": "9516", "Symbol": "LITAF", "name": "9516", "MCODE_TYPE": "", "SUID": 2349875, "DEGREE": 1.0, "id_original": "9516", "MCODE_CLUSTER_ID": 0.0, "selected": false, "canonicalName": "LITAF"}, "position": {"x": 199.82716771350601, "y": 7.088374394845289}, "selected": false}, {"data": {"id": "2349872", "shared_name": "9189", "MCODE_SCORE": 0.0, "Gene": "9189", "Symbol": "ZBED1", "name": "9189", "MCODE_TYPE": "", "SUID": 2349872, "DEGREE": 2.0, "id_original": "9189", "MCODE_CLUSTER_ID": 0.0, "selected": false, "canonicalName": "ZBED1"}, "position": {"x": 241.66060277209976, "y": 1084.219661015939}, "selected": false}, {"data": {"id": "2349869", "shared_name": "9144", "MCODE_SCORE": 0.0, "Gene": "9144", "Symbol": "SYNGR2", "name": "9144", "MCODE_TYPE": "", "SUID": 2349869, "DEGREE": 1.0, "id_original": "9144", "MCODE_CLUSTER_ID": 0.0, "selected": false, "canonicalName": "SYNGR2"}, "position": {"x": 39.2385904429982, "y": 165.7513687796109}, "selected": false}, {"data": {"id": "2349866", "shared_name": "9063", "MCODE_SCORE": 0.0, "Gene": "9063", "Symbol": "PIAS2", "name": "9063", "MCODE_TYPE": "", "SUID": 2349866, "DEGREE": 3.0, "id_original": "9063", "MCODE_CLUSTER_ID": 0.0, "selected": false, "canonicalName": "PIAS2"}, "position": {"x": 116.47835179553726, "y": 1048.3813431448452}, "selected": false}, {"data": {"id": "2349863", "shared_name": "8908", "MCODE_SCORE": 0.0, "Gene": "8908", "Symbol": "GYG2", "name": "8908", "MCODE_TYPE": "", "SUID": 2349863, "DEGREE": 1.0, "id_original": "8908", "MCODE_CLUSTER_ID": 0.0, "selected": false, "canonicalName": "GYG2"}, "position": {"x": -360.1702993275096, "y": 699.8796036428921}, "selected": false}, {"data": {"id": "2349860", "shared_name": "8878", "MCODE_SCORE": 0.0, "Gene": "8878", "Symbol": "SQSTM1", "name": "8878", "MCODE_TYPE": "", "SUID": 2349860, "DEGREE": 18.0, "id_original": "8878", "MCODE_CLUSTER_ID": 0.0, "selected": false, "canonicalName": "SQSTM1"}, "position": {"x": 40.20102330432633, "y": 316.43582465119295}, "selected": false}, {"data": {"id": "2349857", "shared_name": "8864", "MCODE_SCORE": 0.0, "Gene": "8864", "Symbol": "PER2", "name": "8864", "MCODE_TYPE": "", "SUID": 2349857, "DEGREE": 1.0, "id_original": "8864", "MCODE_CLUSTER_ID": 0.0, "selected": false, "canonicalName": "PER2"}, "position": {"x": 1789.005058491094, "y": -185.9348189645297}, "selected": false}, {"data": {"id": "2349854", "shared_name": "8848", "MCODE_SCORE": 0.0, "Gene": "8848", "Symbol": "TSC22D1", "name": "8848", "MCODE_TYPE": "", "SUID": 2349854, "DEGREE": 3.0, "id_original": "8848", "MCODE_CLUSTER_ID": 0.0, "selected": false, "canonicalName": "TSC22D1"}, "position": {"x": -75.24327830089828, "y": 461.35570074982576}, "selected": false}, {"data": {"id": "2349851", "shared_name": "8519", "MCODE_SCORE": 0.0, "Gene": "8519", "Symbol": "IFITM1", "name": "8519", "MCODE_TYPE": "", "SUID": 2349851, "DEGREE": 10.0, "id_original": "8519", "MCODE_CLUSTER_ID": 0.0, "selected": false, "canonicalName": "IFITM1"}, "position": {"x": -153.33099726452133, "y": 299.02327277131013}, "selected": false}, {"data": {"id": "2349848", "shared_name": "6721", "MCODE_SCORE": 1.0, "Gene": "6721", "Symbol": "SREBF2", "name": "6721", "MCODE_TYPE": "Clustered", "SUID": 2349848, "DEGREE": 5.0, "id_original": "6721", "MCODE_CLUSTER_ID": 1.0, "selected": false, "canonicalName": "SREBF2"}, "position": {"x": 23.85301610217789, "y": 919.5808060354702}, "selected": false}, {"data": {"id": "2349845", "shared_name": "6713", "MCODE_SCORE": 1.0, "Gene": "6713", "Symbol": "SQLE", "name": "6713", "MCODE_TYPE": "Clustered", "SUID": 2349845, "DEGREE": 3.0, "id_original": "6713", "MCODE_CLUSTER_ID": 1.0, "selected": false, "canonicalName": "SQLE"}, "position": {"x": -110.65856531872055, "y": 858.5597794241421}, "selected": false}, {"data": {"id": "2349842", "shared_name": "6451", "MCODE_SCORE": 0.0, "Gene": "6451", "Symbol": "SH3BGRL", "name": "6451", "MCODE_TYPE": "", "SUID": 2349842, "DEGREE": 2.0, "id_original": "6451", "MCODE_CLUSTER_ID": 0.0, "selected": false, "canonicalName": "SH3BGRL"}, "position": {"x": -98.26601771129867, "y": 375.51028754181795}, "selected": false}, {"data": {"id": "2349839", "shared_name": "5836", "MCODE_SCORE": 0.0, "Gene": "5836", "Symbol": "PYGL", "name": "5836", "MCODE_TYPE": "", "SUID": 2349839, "DEGREE": 5.0, "id_original": "5836", "MCODE_CLUSTER_ID": 0.0, "selected": false, "canonicalName": "PYGL"}, "position": {"x": -305.82172755016586, "y": 585.5247299856655}, "selected": false}, {"data": {"id": "2349836", "shared_name": "5272", "MCODE_SCORE": 0.0, "Gene": "5272", "Symbol": "SERPINB9", "name": "5272", "MCODE_TYPE": "", "SUID": 2349836, "DEGREE": 2.0, "id_original": "5272", "MCODE_CLUSTER_ID": 0.0, "selected": false, "canonicalName": "SERPINB9"}, "position": {"x": 23.964603626591952, "y": 623.1204025930874}, "selected": false}, {"data": {"id": "2349833", "shared_name": "4837", "MCODE_SCORE": 0.0, "Gene": "4837", "Symbol": "NNMT", "name": "4837", "MCODE_TYPE": "", "SUID": 2349833, "DEGREE": 1.0, "id_original": "4837", "MCODE_CLUSTER_ID": 0.0, "selected": false, "canonicalName": "NNMT"}, "position": {"x": 8.321003162724764, "y": 557.5478775686734}, "selected": false}, {"data": {"id": "2349830", "shared_name": "4128", "MCODE_SCORE": 0.0, "Gene": "4128", "Symbol": "MAOA", "name": "4128", "MCODE_TYPE": "", "SUID": 2349830, "DEGREE": 1.0, "id_original": "4128", "MCODE_CLUSTER_ID": 0.0, "selected": false, "canonicalName": "MAOA"}, "position": {"x": 1162.0831300853322, "y": 121.67981268830232}, "selected": false}, {"data": {"id": "2349827", "shared_name": "4122", "MCODE_SCORE": 0.0, "Gene": "4122", "Symbol": "MAN2A2", "name": "4122", "MCODE_TYPE": "", "SUID": 2349827, "DEGREE": 2.0, "id_original": "4122", "MCODE_CLUSTER_ID": 0.0, "selected": false, "canonicalName": "MAN2A2"}, "position": {"x": 845.6138956187795, "y": -180.38610528044768}, "selected": false}, {"data": {"id": "2349824", "shared_name": "3910", "MCODE_SCORE": 0.0, "Gene": "3910", "Symbol": "LAMA4", "name": "3910", "MCODE_TYPE": "", "SUID": 2349824, "DEGREE": 1.0, "id_original": "3910", "MCODE_CLUSTER_ID": 0.0, "selected": false, "canonicalName": "LAMA4"}, "position": {"x": 2093.648239338262, "y": -78.19546959929534}, "selected": false}, {"data": {"id": "2349821", "shared_name": "3908", "MCODE_SCORE": 0.0, "Gene": "3908", "Symbol": "LAMA2", "name": "3908", "MCODE_TYPE": "", "SUID": 2349821, "DEGREE": 1.0, "id_original": "3908", "MCODE_CLUSTER_ID": 0.0, "selected": false, "canonicalName": "LAMA2"}, "position": {"x": 2095.969829761846, "y": -185.9348189645297}, "selected": false}, {"data": {"id": "2349818", "shared_name": "2634", "MCODE_SCORE": 0.0, "Gene": "2634", "Symbol": "GBP2", "name": "2634", "MCODE_TYPE": "", "SUID": 2349818, "DEGREE": 3.0, "id_original": "2634", "MCODE_CLUSTER_ID": 0.0, "selected": false, "canonicalName": "GBP2"}, "position": {"x": -21.004932201044767, "y": 434.5434639639371}, "selected": false}, {"data": {"id": "2349815", "shared_name": "2530", "MCODE_SCORE": 0.0, "Gene": "2530", "Symbol": "FUT8", "name": "2530", "MCODE_TYPE": "", "SUID": 2349815, "DEGREE": 2.0, "id_original": "2530", "MCODE_CLUSTER_ID": 0.0, "selected": false, "canonicalName": "FUT8"}, "position": {"x": 739.4240610240529, "y": -138.62580178313323}, "selected": false}, {"data": {"id": "2349812", "shared_name": "1837", "MCODE_SCORE": 0.0, "Gene": "1837", "Symbol": "DTNA", "name": "1837", "MCODE_TYPE": "", "SUID": 2349812, "DEGREE": 1.0, "id_original": "1837", "MCODE_CLUSTER_ID": 0.0, "selected": false, "canonicalName": "DTNA"}, "position": {"x": -476.3458059193065, "y": 280.46964575715}, "selected": false}, {"data": {"id": "2349809", "shared_name": "1717", "MCODE_SCORE": 1.0, "Gene": "1717", "Symbol": "DHCR7", "name": "1717", "MCODE_TYPE": "Seed", "SUID": 2349809, "DEGREE": 3.0, "id_original": "1717", "MCODE_CLUSTER_ID": 1.0, "selected": false, "canonicalName": "DHCR7"}, "position": {"x": -80.29955271496078, "y": 976.4844315237515}, "selected": false}, {"data": {"id": "2349806", "shared_name": "1655", "MCODE_SCORE": 0.0, "Gene": "1655", "Symbol": "DDX5", "name": "1655", "MCODE_TYPE": "", "SUID": 2349806, "DEGREE": 2.0, "id_original": "1655", "MCODE_CLUSTER_ID": 0.0, "selected": false, "canonicalName": "DDX5"}, "position": {"x": -67.81986597790024, "y": 265.8997757620328}, "selected": false}, {"data": {"id": "2349803", "shared_name": "1306", "MCODE_SCORE": 0.0, "Gene": "1306", "Symbol": "COL15A1", "name": "1306", "MCODE_TYPE": "", "SUID": 2349803, "DEGREE": 1.0, "id_original": "1306", "MCODE_CLUSTER_ID": 0.0, "selected": false, "canonicalName": "COL15A1"}, "position": {"x": 2195.969829761846, "y": -78.19546959929534}, "selected": false}, {"data": {"id": "2349800", "shared_name": "1291", "MCODE_SCORE": 0.0, "Gene": "1291", "Symbol": "COL6A1", "name": "1291", "MCODE_TYPE": "", "SUID": 2349800, "DEGREE": 1.0, "id_original": "1291", "MCODE_CLUSTER_ID": 0.0, "selected": false, "canonicalName": "COL6A1"}, "position": {"x": 2198.29142018543, "y": -185.9348189645297}, "selected": false}, {"data": {"id": "2349797", "shared_name": "1265", "MCODE_SCORE": 0.0, "Gene": "1265", "Symbol": "CNN2", "name": "1265", "MCODE_TYPE": "", "SUID": 2349797, "DEGREE": 3.0, "id_original": "1265", "MCODE_CLUSTER_ID": 0.0, "selected": false, "canonicalName": "CNN2"}, "position": {"x": -75.13958719982406, "y": -63.21612999968596}, "selected": false}, {"data": {"id": "2349794", "shared_name": "1201", "MCODE_SCORE": 0.0, "Gene": "1201", "Symbol": "CLN3", "name": "1201", "MCODE_TYPE": "", "SUID": 2349794, "DEGREE": 1.0, "id_original": "1201", "MCODE_CLUSTER_ID": 0.0, "selected": false, "canonicalName": "CLN3"}, "position": {"x": -317.8641164661815, "y": 360.6454575247281}, "selected": false}, {"data": {"id": "2349791", "shared_name": "834", "MCODE_SCORE": 0.0, "Gene": "834", "Symbol": "CASP1", "name": "834", "MCODE_TYPE": "", "SUID": 2349791, "DEGREE": 2.0, "id_original": "834", "MCODE_CLUSTER_ID": 0.0, "selected": false, "canonicalName": "CASP1"}, "position": {"x": 41.062702381474764, "y": 775.042170781564}, "selected": false}, {"data": {"id": "2349788", "shared_name": "523", "MCODE_SCORE": 0.0, "Gene": "523", "Symbol": "ATP6V1A", "name": "523", "MCODE_TYPE": "", "SUID": 2349788, "DEGREE": 7.0, "id_original": "523", "MCODE_CLUSTER_ID": 0.0, "selected": false, "canonicalName": "ATP6V1A"}, "position": {"x": -316.608379161494, "y": 428.84283568329744}, "selected": false}, {"data": {"id": "2349785", "shared_name": "427", "MCODE_SCORE": 0.0, "Gene": "427", "Symbol": "ASAH1", "name": "427", "MCODE_TYPE": "", "SUID": 2349785, "DEGREE": 2.0, "id_original": "427", "MCODE_CLUSTER_ID": 0.0, "selected": false, "canonicalName": "ASAH1"}, "position": {"x": -203.69774988903305, "y": 504.3064911550992}, "selected": false}, {"data": {"id": "2349782", "shared_name": "293", "MCODE_SCORE": 0.0, "Gene": "293", "Symbol": "SLC25A6", "name": "293", "MCODE_TYPE": "", "SUID": 2349782, "DEGREE": 5.0, "id_original": "293", "MCODE_CLUSTER_ID": 0.0, "selected": false, "canonicalName": "SLC25A6"}, "position": {"x": -243.68893793834945, "y": 438.5352280325406}, "selected": false}], "edges": [{"data": {"id": "2350280", "source": "2350076", "target": "2349851", "SCORE": "208", "shared_interaction": "Direct", "source_original": "389541", "Name_B": "IFITM1", "Name_A": "LAMTOR4", "target_original": "8519", "Gene_B": "8519", "interaction": "Direct", "SUID": 2350280, "TYPE": "Direct", "Gene_A": "389541", "support": "{\"BioGrid\": \"physical\", \"BioGrid_PubMed\": \"34709727\", \"BioGrid_Type\": \"Proximity Label-MS\", \"BioGrid_Score\": \"0.99\"}", "selected": false}, "selected": false}, {"data": {"id": "2350277", "source": "2350076", "target": "2349788", "SCORE": "600", "shared_interaction": "Direct", "source_original": "389541", "Name_B": "ATP6V1A", "Name_A": "LAMTOR4", "target_original": "523", "Gene_B": "523", "interaction": "Direct", "SUID": 2350277, "TYPE": "Direct", "Gene_A": "389541", "support": "{\"StringDB\": \"physical\", \"StringEvidence\": \"database:0.583\", \"String_Score_Physical\": 600, \"String_Score_Combined\": 600}", "selected": false}, "selected": false}, {"data": {"id": "2350274", "source": "2350073", "target": "2349851", "SCORE": "208", "shared_interaction": "Direct", "source_original": "347733", "Name_B": "IFITM1", "Name_A": "TUBB2B", "target_original": "8519", "Gene_B": "8519", "interaction": "Direct", "SUID": 2350274, "TYPE": "Direct", "Gene_A": "347733", "support": "{\"BioGrid\": \"physical\", \"BioGrid_PubMed\": \"34709727\", \"BioGrid_Type\": \"Affinity Capture-MS\", \"BioGrid_Score\": \"0.98\"}", "selected": false}, "selected": false}, {"data": {"id": "2350271", "source": "2350073", "target": "2349998", "SCORE": "343", "shared_interaction": "Direct", "source_original": "347733", "Name_B": "CLIP4", "Name_A": "TUBB2B", "target_original": "79745", "Gene_B": "79745", "interaction": "Direct", "SUID": 2350271, "TYPE": "Direct", "Gene_A": "347733", "support": "{\"StringDB\": \"physical\", \"StringEvidence\": \"experiments:0.316,textmining:0.177,coexpression:0.011\", \"String_Score_Physical\": 343, \"String_Score_Combined\": 466}", "selected": false}, "selected": false}, {"data": {"id": "2350268", "source": "2350073", "target": "2349788", "SCORE": "294", "shared_interaction": "Direct", "source_original": "347733", "Name_B": "ATP6V1A", "Name_A": "TUBB2B", "target_original": "523", "Gene_B": "523", "interaction": "Direct", "SUID": 2350268, "TYPE": "Direct", "Gene_A": "347733", "support": "{\"InWeb_IM\": \"inference\"}", "selected": false}, "selected": false}, {"data": {"id": "2350253", "source": "2350067", "target": "2349848", "SCORE": "294", "shared_interaction": "Direct", "source_original": "284459", "Name_B": "SREBF2", "Name_A": "ZNF875", "target_original": "6721", "Gene_B": "6721", "interaction": "Direct", "SUID": 2350253, "TYPE": "Direct", "Gene_A": "284459", "support": "{\"InWeb_IM\": \"inference\"}", "selected": false}, "selected": false}, {"data": {"id": "2350178", "source": "2350064", "target": "2349941", "SCORE": "272", "shared_interaction": "Direct", "source_original": "222484", "Name_B": "MYLIP", "Name_A": "LNX2", "target_original": "29116", "Gene_B": "29116", "interaction": "Direct", "SUID": 2350178, "TYPE": "Direct", "Gene_A": "222484", "support": "{\"StringDB\": \"physical\", \"StringEvidence\": \"experiments:0.241,textmining:0.099\", \"BioGrid\": \"physical\", \"BioGrid_PubMed\": \"29892012,21516116\", \"BioGrid_Type\": \"Two-hybrid\", \"String_Score_Physical\": 272, \"String_Score_Combined\": 344}", "selected": false}, "selected": false}, {"data": {"id": "2350175", "source": "2350061", "target": "2349998", "SCORE": "337", "shared_interaction": "Direct", "source_original": "221458", "Name_B": "CLIP4", "Name_A": "KIF6", "target_original": "79745", "Gene_B": "79745", "interaction": "Direct", "SUID": 2350175, "TYPE": "Direct", "Gene_A": "221458", "support": "{\"StringDB\": \"physical\", \"StringEvidence\": \"textmining:0.332,experiments:0.309,coexpression:0.023\", \"String_Score_Physical\": 337, \"String_Score_Combined\": 567}", "selected": false}, "selected": false}, {"data": {"id": "2350172", "source": "2350061", "target": "2349935", "SCORE": "246", "shared_interaction": "Direct", "source_original": "221458", "Name_B": "TMEM245", "Name_A": "KIF6", "target_original": "23731", "Gene_B": "23731", "interaction": "Direct", "SUID": 2350172, "TYPE": "Direct", "Gene_A": "221458", "support": "{\"StringDB\": \"physical\", \"StringEvidence\": \"experiments:0.215,coexpression:0.023\", \"String_Score_Physical\": 246, \"String_Score_Combined\": 264}", "selected": false}, "selected": false}, {"data": {"id": "2350169", "source": "2350061", "target": "2349926", "SCORE": "300", "shared_interaction": "Direct", "source_original": "221458", "Name_B": "KIF13B", "Name_A": "KIF6", "target_original": "23303", "Gene_B": "23303", "interaction": "Direct", "SUID": 2350169, "TYPE": "Direct", "Gene_A": "221458", "support": "{\"StringDB\": \"physical\", \"StringEvidence\": \"textmining:0.275,database:0.270,coexpression:0.011\", \"String_Score_Physical\": 300, \"String_Score_Combined\": 374}", "selected": false}, "selected": false}, {"data": {"id": "2350166", "source": "2350055", "target": "2349908", "SCORE": "206", "shared_interaction": "Direct", "source_original": "221178", "Name_B": "RHOBTB3", "Name_A": "SPATA13", "target_original": "22836", "Gene_B": "22836", "interaction": "Direct", "SUID": 2350166, "TYPE": "Direct", "Gene_A": "221178", "support": "{\"StringDB\": \"physical\", \"StringEvidence\": \"experiments:0.172,textmining:0.063\", \"String_Score_Physical\": 206, \"String_Score_Combined\": 255}", "selected": false}, "selected": false}, {"data": {"id": "2350163", "source": "2350052", "target": "2349872", "SCORE": "440", "shared_interaction": "Direct", "source_original": "207063", "Name_B": "ZBED1", "Name_A": "DHRSX", "target_original": "9189", "Gene_B": "9189", "interaction": "Direct", "SUID": 2350163, "TYPE": "Direct", "Gene_A": "207063", "support": "{\"StringDB\": \"physical\", \"StringEvidence\": \"textmining:0.725,experiments:0.416,fusion:0.142\", \"InWeb_IM\": \"experimental\", \"BioGrid\": \"physical\", \"BioGrid_PubMed\": \"33961781,28514442,26186194\", \"BioGrid_Type\": \"Affinity Capture-MS\", \"BioGrid_Score\": \"1.0,0.999999997,0.999999999\", \"String_Score_Physical\": 440, \"String_Score_Combined\": 867}", "selected": false}, "selected": false}, {"data": {"id": "2350148", "source": "2350049", "target": "2349860", "SCORE": "270", "shared_interaction": "Direct", "source_original": "171024", "Name_B": "SQSTM1", "Name_A": "SYNPO2", "target_original": "8878", "Gene_B": "8878", "interaction": "Direct", "SUID": 2350148, "TYPE": "Direct", "Gene_A": "171024", "support": "{\"StringDB\": \"physical\", \"StringEvidence\": \"experiments:0.239,textmining:0.111\", \"BioGrid\": \"physical\", \"BioGrid_PubMed\": \"23434281\", \"BioGrid_Type\": \"Affinity Capture-Western\", \"String_Score_Physical\": 270, \"String_Score_Combined\": 350}", "selected": false}, "selected": false}, {"data": {"id": "2350139", "source": "2350046", "target": "2349944", "SCORE": "600", "shared_interaction": "Direct", "source_original": "149951", "Name_B": "KLHL5", "Name_A": "COMMD7", "target_original": "51088", "Gene_B": "51088", "interaction": "Direct", "SUID": 2350139, "TYPE": "Direct", "Gene_A": "149951", "support": "{\"StringDB\": \"physical\", \"StringEvidence\": \"database:0.583\", \"String_Score_Physical\": 600, \"String_Score_Combined\": 600}", "selected": false}, "selected": false}, {"data": {"id": "2350136", "source": "2350043", "target": "2349866", "SCORE": "213", "shared_interaction": "Direct", "source_original": "144165", "Name_B": "PIAS2", "Name_A": "PRICKLE1", "target_original": "9063", "Gene_B": "9063", "interaction": "Direct", "SUID": 2350136, "TYPE": "Direct", "Gene_A": "144165", "support": "{\"StringDB\": \"physical\", \"StringEvidence\": \"experiments:0.179\", \"String_Score_Physical\": 213, \"String_Score_Combined\": 213}", "selected": false}, "selected": false}, {"data": {"id": "2350118", "source": "2350040", "target": "2349860", "SCORE": "282", "shared_interaction": "Direct", "source_original": "116987", "Name_B": "SQSTM1", "Name_A": "AGAP1", "target_original": "8878", "Gene_B": "8878", "interaction": "Direct", "SUID": 2350118, "TYPE": "Direct", "Gene_A": "116987", "support": "{\"StringDB\": \"physical\", \"StringEvidence\": \"experiments:0.251\", \"BioGrid\": \"physical\", \"BioGrid_PubMed\": \"9564850\", \"BioGrid_Type\": \"Affinity Capture-Western\", \"String_Score_Physical\": 282, \"String_Score_Combined\": 282}", "selected": false}, "selected": false}, {"data": {"id": "2350115", "source": "2350040", "target": "2350070", "SCORE": "208", "shared_interaction": "Direct", "source_original": "116987", "Name_B": "NCKAP5", "Name_A": "AGAP1", "target_original": "344148", "Gene_B": "344148", "interaction": "Direct", "SUID": 2350115, "TYPE": "Direct", "Gene_A": "116987", "support": "{\"BioGrid\": \"physical\", \"BioGrid_PubMed\": \"33961781\", \"BioGrid_Type\": \"Affinity Capture-MS\", \"BioGrid_Score\": \"0.999586989\"}", "selected": false}, "selected": false}, {"data": {"id": "2350112", "source": "2350040", "target": "2349926", "SCORE": "199", "shared_interaction": "Direct", "source_original": "116987", "Name_B": "KIF13B", "Name_A": "AGAP1", "target_original": "23303", "Gene_B": "23303", "interaction": "Direct", "SUID": 2350112, "TYPE": "Direct", "Gene_A": "116987", "support": "{\"StringDB\": \"physical\", \"StringEvidence\": \"experiments:0.165,coexpression:0.011\", \"BioGrid\": \"physical\", \"BioGrid_PubMed\": \"27173435\", \"BioGrid_Type\": \"Affinity Capture-MS\", \"String_Score_Physical\": 199, \"String_Score_Combined\": 208}", "selected": false}, "selected": false}, {"data": {"id": "2350109", "source": "2350037", "target": "2349851", "SCORE": "208", "shared_interaction": "Direct", "source_original": "116496", "Name_B": "IFITM1", "Name_A": "NIBAN1", "target_original": "8519", "Gene_B": "8519", "interaction": "Direct", "SUID": 2350109, "TYPE": "Direct", "Gene_A": "116496", "support": "{\"BioGrid\": \"physical\", \"BioGrid_PubMed\": \"34709727\", \"BioGrid_Type\": \"Proximity Label-MS\", \"BioGrid_Score\": \"1.0\"}", "selected": false}, "selected": false}, {"data": {"id": "2350376", "source": "2350019", "target": "2350025", "SCORE": "208", "shared_interaction": "Direct", "source_original": "84984", "Name_B": "CCDC74A", "Name_A": "CEP19", "target_original": "90557", "Gene_B": "90557", "interaction": "Direct", "SUID": 2350376, "TYPE": "Direct", "Gene_A": "84984", "support": "{\"BioGrid\": \"physical\", \"BioGrid_PubMed\": \"32296183\", \"BioGrid_Type\": \"Two-hybrid\"}", "selected": false}, "selected": false}, {"data": {"id": "2350373", "source": "2350016", "target": "2350022", "SCORE": "208", "shared_interaction": "Direct", "source_original": "84892", "Name_B": "TSPAN18", "Name_A": "POMGNT2", "target_original": "90139", "Gene_B": "90139", "interaction": "Direct", "SUID": 2350373, "TYPE": "Direct", "Gene_A": "84892", "support": "{\"BioGrid\": \"physical\", \"BioGrid_PubMed\": \"33961781\", \"BioGrid_Type\": \"Affinity Capture-MS\", \"BioGrid_Score\": \"0.97700581\"}", "selected": false}, "selected": false}, {"data": {"id": "2350370", "source": "2350013", "target": "2349851", "SCORE": "208", "shared_interaction": "Direct", "source_original": "83696", "Name_B": "IFITM1", "Name_A": "TRAPPC9", "target_original": "8519", "Gene_B": "8519", "interaction": "Direct", "SUID": 2350370, "TYPE": "Direct", "Gene_A": "83696", "support": "{\"BioGrid\": \"physical\", \"BioGrid_PubMed\": \"34709727\", \"BioGrid_Type\": \"Proximity Label-MS\", \"BioGrid_Score\": \"0.94\"}", "selected": false}, "selected": false}, {"data": {"id": "2350367", "source": "2350007", "target": "2349851", "SCORE": "208", "shared_interaction": "Direct", "source_original": "80223", "Name_B": "IFITM1", "Name_A": "RAB11FIP1", "target_original": "8519", "Gene_B": "8519", "interaction": "Direct", "SUID": 2350367, "TYPE": "Direct", "Gene_A": "80223", "support": "{\"BioGrid\": \"physical\", \"BioGrid_PubMed\": \"34709727\", \"BioGrid_Type\": \"Proximity Label-MS\", \"BioGrid_Score\": \"0.98\"}", "selected": false}, "selected": false}, {"data": {"id": "2350364", "source": "2350004", "target": "2349860", "SCORE": "208", "shared_interaction": "Direct", "source_original": "80173", "Name_B": "SQSTM1", "Name_A": "IFT74", "target_original": "8878", "Gene_B": "8878", "interaction": "Direct", "SUID": 2350364, "TYPE": "Direct", "Gene_A": "80173", "support": "{\"BioGrid\": \"physical\", \"BioGrid_PubMed\": \"34079125\", \"BioGrid_Type\": \"Proximity Label-MS\", \"BioGrid_Score\": \"17.5\"}", "selected": false}, "selected": false}, {"data": {"id": "2350346", "source": "2349980", "target": "2349860", "SCORE": "208", "shared_interaction": "Direct", "source_original": "56947", "Name_B": "SQSTM1", "Name_A": "MFF", "target_original": "8878", "Gene_B": "8878", "interaction": "Direct", "SUID": 2350346, "TYPE": "Direct", "Gene_A": "56947", "support": "{\"StringDB\": \"functional\", \"StringEvidence\": \"textmining:0.281,coexpression:0.010\", \"BioGrid\": \"physical\", \"BioGrid_PubMed\": \"33545068\", \"BioGrid_Type\": \"Proximity Label-MS\", \"String_Score_Combined\": 317, \"String_Score_Physical\": 208}", "selected": false}, "selected": false}, {"data": {"id": "2350343", "source": "2349977", "target": "2349860", "SCORE": "208", "shared_interaction": "Direct", "source_original": "56910", "Name_B": "SQSTM1", "Name_A": "STARD7", "target_original": "8878", "Gene_B": "8878", "interaction": "Direct", "SUID": 2350343, "TYPE": "Direct", "Gene_A": "56910", "support": "{\"BioGrid\": \"physical\", \"BioGrid_PubMed\": \"33545068\", \"BioGrid_Type\": \"Proximity Label-MS\"}", "selected": false}, "selected": false}, {"data": {"id": "2350340", "source": "2349974", "target": "2350019", "SCORE": "208", "shared_interaction": "Direct", "source_original": "55758", "Name_B": "CEP19", "Name_A": "RCOR3", "target_original": "84984", "Gene_B": "84984", "interaction": "Direct", "SUID": 2350340, "TYPE": "Direct", "Gene_A": "55758", "support": "{\"BioGrid\": \"physical\", \"BioGrid_PubMed\": \"26638075\", \"BioGrid_Type\": \"Proximity Label-MS\"}", "selected": false}, "selected": false}, {"data": {"id": "2350337", "source": "2349974", "target": "2350010", "SCORE": "208", "shared_interaction": "Direct", "source_original": "55758", "Name_B": "CEP70", "Name_A": "RCOR3", "target_original": "80321", "Gene_B": "80321", "interaction": "Direct", "SUID": 2350337, "TYPE": "Direct", "Gene_A": "55758", "support": "{\"BioGrid\": \"physical\", \"BioGrid_PubMed\": \"16189514\", \"BioGrid_Type\": \"Two-hybrid\"}", "selected": false}, "selected": false}, {"data": {"id": "2350334", "source": "2349971", "target": "2349860", "SCORE": "208", "shared_interaction": "Direct", "source_original": "55342", "Name_B": "SQSTM1", "Name_A": "STRBP", "target_original": "8878", "Gene_B": "8878", "interaction": "Direct", "SUID": 2350334, "TYPE": "Direct", "Gene_A": "55342", "support": "{\"BioGrid\": \"physical\", \"BioGrid_PubMed\": \"33545068\", \"BioGrid_Type\": \"Proximity Label-MS\"}", "selected": false}, "selected": false}, {"data": {"id": "2350331", "source": "2349965", "target": "2349968", "SCORE": "260", "shared_interaction": "Direct", "source_original": "55245", "Name_B": "ECHDC2", "Name_A": "UQCC1", "target_original": "55268", "Gene_B": "55268", "interaction": "Direct", "SUID": 2350331, "TYPE": "Direct", "Gene_A": "55245", "support": "{\"StringDB\": \"physical\", \"StringEvidence\": \"experiments:0.228,coexpression:0.013\", \"BioGrid\": \"physical\", \"BioGrid_PubMed\": \"26186194\", \"BioGrid_Type\": \"Affinity Capture-MS\", \"BioGrid_Score\": \"0.976504208\", \"String_Score_Physical\": 260, \"String_Score_Combined\": 269}", "selected": false}, "selected": false}, {"data": {"id": "2350328", "source": "2349962", "target": "2349878", "SCORE": "254", "shared_interaction": "Direct", "source_original": "55062", "Name_B": "ULK2", "Name_A": "WIPI1", "target_original": "9706", "Gene_B": "9706", "interaction": "Direct", "SUID": 2350328, "TYPE": "Direct", "Gene_A": "55062", "support": "{\"StringDB\": \"physical\", \"StringEvidence\": \"textmining:0.724,experiments:0.223,coexpression:0.060\", \"String_Score_Physical\": 254, \"String_Score_Combined\": 806}", "selected": false}, "selected": false}, {"data": {"id": "2350325", "source": "2349962", "target": "2349860", "SCORE": "254", "shared_interaction": "Direct", "source_original": "55062", "Name_B": "SQSTM1", "Name_A": "WIPI1", "target_original": "8878", "Gene_B": "8878", "interaction": "Direct", "SUID": 2350325, "TYPE": "Direct", "Gene_A": "55062", "support": "{\"StringDB\": \"physical\", \"StringEvidence\": \"textmining:0.660,experiments:0.223,coexpression:0.027\", \"String_Score_Physical\": 254, \"String_Score_Combined\": 753}", "selected": false}, "selected": false}, {"data": {"id": "2350322", "source": "2349956", "target": "2349989", "SCORE": "288", "shared_interaction": "Direct", "source_original": "54583", "Name_B": "NPAS3", "Name_A": "EGLN1", "target_original": "64067", "Gene_B": "64067", "interaction": "Direct", "SUID": 2350322, "TYPE": "Direct", "Gene_A": "54583", "support": "{\"StringDB\": \"physical\", \"StringEvidence\": \"experiments:0.258,textmining:0.115\", \"String_Score_Physical\": 288, \"String_Score_Combined\": 369}", "selected": false}, "selected": false}, {"data": {"id": "2350319", "source": "2349956", "target": "2349839", "SCORE": "400", "shared_interaction": "Direct", "source_original": "54583", "Name_B": "PYGL", "Name_A": "EGLN1", "target_original": "5836", "Gene_B": "5836", "interaction": "Direct", "SUID": 2350319, "TYPE": "Direct", "Gene_A": "54583", "support": "{\"StringDB\": \"physical\", \"StringEvidence\": \"experiments:0.374,textmining:0.037\", \"String_Score_Physical\": 400, \"String_Score_Combined\": 422}", "selected": false}, "selected": false}, {"data": {"id": "2350307", "source": "2349950", "target": "2349884", "SCORE": "270", "shared_interaction": "Direct", "source_original": "51741", "Name_B": "IQSEC1", "Name_A": "WWOX", "target_original": "9922", "Gene_B": "9922", "interaction": "Direct", "SUID": 2350307, "TYPE": "Direct", "Gene_A": "51741", "support": "{\"StringDB\": \"physical\", \"StringEvidence\": \"experiments:0.239\", \"BioGrid\": \"physical\", \"BioGrid_PubMed\": \"24550385\", \"BioGrid_Type\": \"Affinity Capture-MS\", \"String_Score_Physical\": 270, \"String_Score_Combined\": 270}", "selected": false}, "selected": false}, {"data": {"id": "2350304", "source": "2349950", "target": "2349875", "SCORE": "276", "shared_interaction": "Direct", "source_original": "51741", "Name_B": "LITAF", "Name_A": "WWOX", "target_original": "9516", "Gene_B": "9516", "interaction": "Direct", "SUID": 2350304, "TYPE": "Direct", "Gene_A": "51741", "support": "{\"StringDB\": \"physical\", \"StringEvidence\": \"textmining:0.669,experiments:0.245\", \"BioGrid\": \"physical\", \"BioGrid_PubMed\": \"32296183\", \"BioGrid_Type\": \"Two-hybrid\", \"String_Score_Physical\": 276, \"String_Score_Combined\": 760}", "selected": false}, "selected": false}, {"data": {"id": "2350301", "source": "2349947", "target": "2349980", "SCORE": "208", "shared_interaction": "Direct", "source_original": "51390", "Name_B": "MFF", "Name_A": "AIG1", "target_original": "56947", "Gene_B": "56947", "interaction": "Direct", "SUID": 2350301, "TYPE": "Direct", "Gene_A": "51390", "support": "{\"BioGrid\": \"physical\", \"BioGrid_PubMed\": \"32296183\", \"BioGrid_Type\": \"Two-hybrid\"}", "selected": false}, "selected": false}, {"data": {"id": "2350298", "source": "2349944", "target": "2349959", "SCORE": "270", "shared_interaction": "Direct", "source_original": "51088", "Name_B": "KLHL24", "Name_A": "KLHL5", "target_original": "54800", "Gene_B": "54800", "interaction": "Direct", "SUID": 2350298, "TYPE": "Direct", "Gene_A": "51088", "support": "{\"StringDB\": \"physical\", \"StringEvidence\": \"experiments:0.239\", \"String_Score_Physical\": 270, \"String_Score_Combined\": 270}", "selected": false}, "selected": false}, {"data": {"id": "2350250", "source": "2349938", "target": "2349992", "SCORE": "208", "shared_interaction": "Direct", "source_original": "26502", "Name_B": "HS1BP3", "Name_A": "NARF", "target_original": "64342", "Gene_B": "64342", "interaction": "Direct", "SUID": 2350250, "TYPE": "Direct", "Gene_A": "26502", "support": "{\"BioGrid\": \"physical\", \"BioGrid_PubMed\": \"33961781\", \"BioGrid_Type\": \"Affinity Capture-MS\", \"BioGrid_Score\": \"0.999995638\"}", "selected": false}, "selected": false}, {"data": {"id": "2350235", "source": "2349935", "target": "2349851", "SCORE": "208", "shared_interaction": "Direct", "source_original": "23731", "Name_B": "IFITM1", "Name_A": "TMEM245", "target_original": "8519", "Gene_B": "8519", "interaction": "Direct", "SUID": 2350235, "TYPE": "Direct", "Gene_A": "23731", "support": "{\"BioGrid\": \"physical\", \"BioGrid_PubMed\": \"33961781\", \"BioGrid_Type\": \"Affinity Capture-MS\", \"BioGrid_Score\": \"0.975450842\"}", "selected": false}, "selected": false}, {"data": {"id": "2350232", "source": "2349932", "target": "2349998", "SCORE": "213", "shared_interaction": "Direct", "source_original": "23637", "Name_B": "CLIP4", "Name_A": "RABGAP1", "target_original": "79745", "Gene_B": "79745", "interaction": "Direct", "SUID": 2350232, "TYPE": "Direct", "Gene_A": "23637", "support": "{\"StringDB\": \"physical\", \"StringEvidence\": \"experiments:0.179,coexpression:0.008\", \"String_Score_Physical\": 213, \"String_Score_Combined\": 219}", "selected": false}, "selected": false}, {"data": {"id": "2350229", "source": "2349929", "target": "2349881", "SCORE": "208", "shared_interaction": "Direct", "source_original": "23466", "Name_B": "KIAA0232", "Name_A": "CBX6", "target_original": "9778", "Gene_B": "9778", "interaction": "Direct", "SUID": 2350229, "TYPE": "Direct", "Gene_A": "23466", "support": "{\"BioGrid\": \"physical\", \"BioGrid_PubMed\": \"33961781\", \"BioGrid_Type\": \"Affinity Capture-MS\", \"BioGrid_Score\": \"0.99016018\"}", "selected": false}, "selected": false}, {"data": {"id": "2350226", "source": "2349929", "target": "2349878", "SCORE": "411", "shared_interaction": "Direct", "source_original": "23466", "Name_B": "ULK2", "Name_A": "CBX6", "target_original": "9706", "Gene_B": "9706", "interaction": "Direct", "SUID": 2350226, "TYPE": "Direct", "Gene_A": "23466", "support": "{\"StringDB\": \"physical\", \"StringEvidence\": \"experiments:0.386,coexpression:0.015\", \"InWeb_IM\": \"experimental\", \"BioGrid\": \"physical\", \"BioGrid_PubMed\": \"21282530\", \"BioGrid_Type\": \"Affinity Capture-MS\", \"String_Score_Physical\": 411, \"String_Score_Combined\": 420}", "selected": false}, "selected": false}, {"data": {"id": "2350223", "source": "2349929", "target": "2349971", "SCORE": "208", "shared_interaction": "Direct", "source_original": "23466", "Name_B": "STRBP", "Name_A": "CBX6", "target_original": "55342", "Gene_B": "55342", "interaction": "Direct", "SUID": 2350223, "TYPE": "Direct", "Gene_A": "23466", "support": "{\"BioGrid\": \"physical\", \"BioGrid_PubMed\": \"33961781\", \"BioGrid_Type\": \"Affinity Capture-MS\", \"BioGrid_Score\": \"0.869416676\"}", "selected": false}, "selected": false}, {"data": {"id": "2350220", "source": "2349926", "target": "2349998", "SCORE": "205", "shared_interaction": "Direct", "source_original": "23303", "Name_B": "CLIP4", "Name_A": "KIF13B", "target_original": "79745", "Gene_B": "79745", "interaction": "Direct", "SUID": 2350220, "TYPE": "Direct", "Gene_A": "23303", "support": "{\"StringDB\": \"physical\", \"StringEvidence\": \"experiments:0.171,textmining:0.027,coexpression:0.024\", \"String_Score_Physical\": 205, \"String_Score_Combined\": 233}", "selected": false}, "selected": false}, {"data": {"id": "2350217", "source": "2349926", "target": "2349953", "SCORE": "208", "shared_interaction": "Direct", "source_original": "23303", "Name_B": "PLEKHA5", "Name_A": "KIF13B", "target_original": "54477", "Gene_B": "54477", "interaction": "Direct", "SUID": 2350217, "TYPE": "Direct", "Gene_A": "23303", "support": "{\"BioGrid\": \"physical\", \"BioGrid_PubMed\": \"27173435\", \"BioGrid_Type\": \"Affinity Capture-MS\"}", "selected": false}, "selected": false}, {"data": {"id": "2350214", "source": "2349923", "target": "2349995", "SCORE": "198", "shared_interaction": "Direct", "source_original": "23135", "Name_B": "ABHD8", "Name_A": "KDM6B", "target_original": "79575", "Gene_B": "79575", "interaction": "Direct", "SUID": 2350214, "TYPE": "Direct", "Gene_A": "23135", "support": "{\"StringDB\": \"physical\", \"StringEvidence\": \"experiments:0.164,textmining:0.019\", \"String_Score_Physical\": 198, \"String_Score_Combined\": 213}", "selected": false}, "selected": false}, {"data": {"id": "2350211", "source": "2349923", "target": "2349788", "SCORE": "244", "shared_interaction": "Direct", "source_original": "23135", "Name_B": "ATP6V1A", "Name_A": "KDM6B", "target_original": "523", "Gene_B": "523", "interaction": "Direct", "SUID": 2350211, "TYPE": "Direct", "Gene_A": "23135", "support": "{\"StringDB\": \"physical\", \"StringEvidence\": \"experiments:0.213,textmining:0.153,coexpression:0.022\", \"String_Score_Physical\": 244, \"String_Score_Combined\": 374}", "selected": false}, "selected": false}, {"data": {"id": "2350208", "source": "2349920", "target": "2349860", "SCORE": "208", "shared_interaction": "Direct", "source_original": "23111", "Name_B": "SQSTM1", "Name_A": "SPART", "target_original": "8878", "Gene_B": "8878", "interaction": "Direct", "SUID": 2350208, "TYPE": "Direct", "Gene_A": "23111", "support": "{\"BioGrid\": \"physical\", \"BioGrid_PubMed\": \"33545068\", \"BioGrid_Type\": \"Proximity Label-MS\"}", "selected": false}, "selected": false}, {"data": {"id": "2350205", "source": "2349920", "target": "2349851", "SCORE": "208", "shared_interaction": "Direct", "source_original": "23111", "Name_B": "IFITM1", "Name_A": "SPART", "target_original": "8519", "Gene_B": "8519", "interaction": "Direct", "SUID": 2350205, "TYPE": "Direct", "Gene_A": "23111", "support": "{\"BioGrid\": \"physical\", \"BioGrid_PubMed\": \"34709727\", \"BioGrid_Type\": \"Proximity Label-MS\", \"BioGrid_Score\": \"0.95\"}", "selected": false}, "selected": false}, {"data": {"id": "2350202", "source": "2349920", "target": "2349950", "SCORE": "485", "shared_interaction": "Direct", "source_original": "23111", "Name_B": "WWOX", "Name_A": "SPART", "target_original": "51741", "Gene_B": "51741", "interaction": "Direct", "SUID": 2350202, "TYPE": "Direct", "Gene_A": "23111", "support": "{\"StringDB\": \"physical\", \"StringEvidence\": \"experiments:0.464\", \"BioGrid\": \"physical\", \"BioGrid_PubMed\": \"30619736,24550385\", \"BioGrid_Type\": \"Affinity Capture-MS\", \"String_Score_Physical\": 485, \"String_Score_Combined\": 485}", "selected": false}, "selected": false}, {"data": {"id": "2350199", "source": "2349917", "target": "2349998", "SCORE": "242", "shared_interaction": "Direct", "source_original": "23102", "Name_B": "CLIP4", "Name_A": "TBC1D2B", "target_original": "79745", "Gene_B": "79745", "interaction": "Direct", "SUID": 2350199, "TYPE": "Direct", "Gene_A": "23102", "support": "{\"StringDB\": \"physical\", \"StringEvidence\": \"experiments:0.211,coexpression:0.022,textmining:0.022\", \"String_Score_Physical\": 242, \"String_Score_Combined\": 275}", "selected": false}, "selected": false}, {"data": {"id": "2350196", "source": "2349914", "target": "2349860", "SCORE": "807", "shared_interaction": "Direct", "source_original": "23048", "Name_B": "SQSTM1", "Name_A": "FNBP1", "target_original": "8878", "Gene_B": "8878", "interaction": "Direct", "SUID": 2350196, "TYPE": "Direct", "Gene_A": "23048", "support": "{\"StringDB\": \"physical\", \"StringEvidence\": \"database:0.791,experiments:0.039,textmining:0.026\", \"String_Score_Physical\": 807, \"String_Score_Combined\": 812}", "selected": false}, "selected": false}, {"data": {"id": "2350193", "source": "2349911", "target": "2349860", "SCORE": "208", "shared_interaction": "Direct", "source_original": "22933", "Name_B": "SQSTM1", "Name_A": "SIRT2", "target_original": "8878", "Gene_B": "8878", "interaction": "Direct", "SUID": 2350193, "TYPE": "Direct", "Gene_A": "22933", "support": "{\"StringDB\": \"functional\", \"StringEvidence\": \"textmining:0.249,coexpression:0.022\", \"BioGrid\": \"physical\", \"BioGrid_PubMed\": \"34079125\", \"BioGrid_Type\": \"Proximity Label-MS\", \"BioGrid_Score\": \"120.0\", \"String_Score_Combined\": 295, \"String_Score_Physical\": 208}", "selected": false}, "selected": false}, {"data": {"id": "2350190", "source": "2349911", "target": "2349986", "SCORE": "208", "shared_interaction": "Direct", "source_original": "22933", "Name_B": "SLC22A23", "Name_A": "SIRT2", "target_original": "63027", "Gene_B": "63027", "interaction": "Direct", "SUID": 2350190, "TYPE": "Direct", "Gene_A": "22933", "support": "{\"BioGrid\": \"physical\", \"BioGrid_PubMed\": \"33961781,28514442\", \"BioGrid_Type\": \"Affinity Capture-MS\", \"BioGrid_Score\": \"0.977573786,0.994113197\"}", "selected": false}, "selected": false}, {"data": {"id": "2350187", "source": "2349911", "target": "2349833", "SCORE": "900", "shared_interaction": "Direct", "source_original": "22933", "Name_B": "NNMT", "Name_A": "SIRT2", "target_original": "4837", "Gene_B": "4837", "interaction": "Direct", "SUID": 2350187, "TYPE": "Direct", "Gene_A": "22933", "support": "{\"StringDB\": \"physical\", \"StringEvidence\": \"database:0.896,textmining:0.426\", \"String_Score_Physical\": 900, \"String_Score_Combined\": 942}", "selected": false}, "selected": false}, {"data": {"id": "2350184", "source": "2349908", "target": "2349956", "SCORE": "345", "shared_interaction": "Direct", "source_original": "22836", "Name_B": "EGLN1", "Name_A": "RHOBTB3", "target_original": "54583", "Gene_B": "54583", "interaction": "Direct", "SUID": 2350184, "TYPE": "Direct", "Gene_A": "22836", "support": "{\"StringDB\": \"physical\", \"StringEvidence\": \"experiments:0.317,textmining:0.233\", \"InWeb_IM\": \"experimental\", \"BioGrid\": \"physical\", \"BioGrid_PubMed\": \"26215701\", \"BioGrid_Type\": \"Affinity Capture-Western\", \"String_Score_Physical\": 345, \"String_Score_Combined\": 498}", "selected": false}, "selected": false}, {"data": {"id": "2350181", "source": "2349908", "target": "2350073", "SCORE": "212", "shared_interaction": "Direct", "source_original": "22836", "Name_B": "TUBB2B", "Name_A": "RHOBTB3", "target_original": "347733", "Gene_B": "347733", "interaction": "Direct", "SUID": 2350181, "TYPE": "Direct", "Gene_A": "22836", "support": "{\"StringDB\": \"physical\", \"StringEvidence\": \"experiments:0.178,textmining:0.007\", \"String_Score_Physical\": 212, \"String_Score_Combined\": 217}", "selected": false}, "selected": false}, {"data": {"id": "2350106", "source": "2349905", "target": "2349998", "SCORE": "213", "shared_interaction": "Direct", "source_original": "11138", "Name_B": "CLIP4", "Name_A": "TBC1D8", "target_original": "79745", "Gene_B": "79745", "interaction": "Direct", "SUID": 2350106, "TYPE": "Direct", "Gene_A": "11138", "support": "{\"StringDB\": \"physical\", \"StringEvidence\": \"experiments:0.179,coexpression:0.024,textmining:0.023\", \"String_Score_Physical\": 213, \"String_Score_Combined\": 249}", "selected": false}, "selected": false}, {"data": {"id": "2350103", "source": "2349902", "target": "2350001", "SCORE": "212", "shared_interaction": "Direct", "source_original": "10928", "Name_B": "ARHGAP28", "Name_A": "RALBP1", "target_original": "79822", "Gene_B": "79822", "interaction": "Direct", "SUID": 2350103, "TYPE": "Direct", "Gene_A": "10928", "support": "{\"StringDB\": \"physical\", \"StringEvidence\": \"experiments:0.178\", \"String_Score_Physical\": 212, \"String_Score_Combined\": 212}", "selected": false}, "selected": false}, {"data": {"id": "2350100", "source": "2349902", "target": "2350043", "SCORE": "369", "shared_interaction": "Direct", "source_original": "10928", "Name_B": "PRICKLE1", "Name_A": "RALBP1", "target_original": "144165", "Gene_B": "144165", "interaction": "Direct", "SUID": 2350100, "TYPE": "Direct", "Gene_A": "10928", "support": "{\"StringDB\": \"physical\", \"StringEvidence\": \"experiments:0.342\", \"String_Score_Physical\": 369, \"String_Score_Combined\": 369}", "selected": false}, "selected": false}, {"data": {"id": "2350097", "source": "2349899", "target": "2349932", "SCORE": "208", "shared_interaction": "Direct", "source_original": "10626", "Name_B": "RABGAP1", "Name_A": "TRIM16", "target_original": "23637", "Gene_B": "23637", "interaction": "Direct", "SUID": 2350097, "TYPE": "Direct", "Gene_A": "10626", "support": "{\"BioGrid\": \"physical\", \"BioGrid_PubMed\": \"35831314\", \"BioGrid_Type\": \"Co-fractionation\"}", "selected": false}, "selected": false}, {"data": {"id": "2350094", "source": "2349896", "target": "2349854", "SCORE": "208", "shared_interaction": "Direct", "source_original": "10391", "Name_B": "TSC22D1", "Name_A": "CORO2B", "target_original": "8848", "Gene_B": "8848", "interaction": "Direct", "SUID": 2350094, "TYPE": "Direct", "Gene_A": "10391", "support": "{\"BioGrid\": \"physical\", \"BioGrid_PubMed\": \"16169070\", \"BioGrid_Type\": \"Two-hybrid\", \"BioGrid_Score\": \"1.0\"}", "selected": false}, "selected": false}, {"data": {"id": "2350091", "source": "2349893", "target": "2349845", "SCORE": "485", "shared_interaction": "Direct", "source_original": "10299", "Name_B": "SQLE", "Name_A": "MARCHF6", "target_original": "6713", "Gene_B": "6713", "interaction": "Direct", "SUID": 2350091, "TYPE": "Direct", "Gene_A": "10299", "support": "{\"StringDB\": \"physical\", \"StringEvidence\": \"textmining:0.698,experiments:0.464\", \"InWeb_IM\": \"experimental\", \"BioGrid\": \"physical\", \"BioGrid_PubMed\": \"32170014,24840124,24449766\", \"BioGrid_Type\": \"Affinity Capture-Western\", \"String_Score_Physical\": 485, \"String_Score_Combined\": 844}", "selected": false}, "selected": false}, {"data": {"id": "2350088", "source": "2349893", "target": "2349839", "SCORE": "294", "shared_interaction": "Direct", "source_original": "10299", "Name_B": "PYGL", "Name_A": "MARCHF6", "target_original": "5836", "Gene_B": "5836", "interaction": "Direct", "SUID": 2350088, "TYPE": "Direct", "Gene_A": "10299", "support": "{\"InWeb_IM\": \"inference\"}", "selected": false}, "selected": false}, {"data": {"id": "2350085", "source": "2349890", "target": "2349932", "SCORE": "241", "shared_interaction": "Direct", "source_original": "10087", "Name_B": "RABGAP1", "Name_A": "CERT1", "target_original": "23637", "Gene_B": "23637", "interaction": "Direct", "SUID": 2350085, "TYPE": "Direct", "Gene_A": "10087", "support": "{\"StringDB\": \"physical\", \"StringEvidence\": \"experiments:0.210,coexpression:0.022\", \"String_Score_Physical\": 241, \"String_Score_Combined\": 258}", "selected": false}, "selected": false}, {"data": {"id": "2350082", "source": "2349887", "target": "2349983", "SCORE": "208", "shared_interaction": "Direct", "source_original": "10076", "Name_B": "GRAMD1A", "Name_A": "PTPRU", "target_original": "57655", "Gene_B": "57655", "interaction": "Direct", "SUID": 2350082, "TYPE": "Direct", "Gene_A": "10076", "support": "{\"BioGrid\": \"physical\", \"BioGrid_PubMed\": \"28675297\", \"BioGrid_Type\": \"Affinity Capture-MS\"}", "selected": false}, "selected": false}, {"data": {"id": "2350079", "source": "2349887", "target": "2349815", "SCORE": "208", "shared_interaction": "Direct", "source_original": "10076", "Name_B": "FUT8", "Name_A": "PTPRU", "target_original": "2530", "Gene_B": "2530", "interaction": "Direct", "SUID": 2350079, "TYPE": "Direct", "Gene_A": "10076", "support": "{\"BioGrid\": \"physical\", \"BioGrid_PubMed\": \"28675297\", \"BioGrid_Type\": \"Affinity Capture-MS\"}", "selected": false}, "selected": false}, {"data": {"id": "2350397", "source": "2349866", "target": "2349872", "SCORE": "268", "shared_interaction": "Direct", "source_original": "9063", "Name_B": "ZBED1", "Name_A": "PIAS2", "target_original": "9189", "Gene_B": "9189", "interaction": "Direct", "SUID": 2350397, "TYPE": "Direct", "Gene_A": "9063", "support": "{\"StringDB\": \"physical\", \"StringEvidence\": \"experiments:0.237,textmining:0.085,coexpression:0.022\", \"InWeb_IM\": \"experimental\", \"BioGrid\": \"physical\", \"BioGrid_PubMed\": \"25416956\", \"BioGrid_Type\": \"Two-hybrid\", \"String_Score_Physical\": 268, \"String_Score_Combined\": 344}", "selected": false}, "selected": false}, {"data": {"id": "2350394", "source": "2349860", "target": "2349884", "SCORE": "208", "shared_interaction": "Direct", "source_original": "8878", "Name_B": "IQSEC1", "Name_A": "SQSTM1", "target_original": "9922", "Gene_B": "9922", "interaction": "Direct", "SUID": 2350394, "TYPE": "Direct", "Gene_A": "8878", "support": "{\"BioGrid\": \"physical\", \"BioGrid_PubMed\": \"30581152\", \"BioGrid_Type\": \"Affinity Capture-MS\"}", "selected": false}, "selected": false}, {"data": {"id": "2350391", "source": "2349860", "target": "2349878", "SCORE": "285", "shared_interaction": "Direct", "source_original": "8878", "Name_B": "ULK2", "Name_A": "SQSTM1", "target_original": "9706", "Gene_B": "9706", "interaction": "Direct", "SUID": 2350391, "TYPE": "Direct", "Gene_A": "8878", "support": "{\"StringDB\": \"physical\", \"StringEvidence\": \"textmining:0.643,experiments:0.255,coexpression:0.070\", \"BioGrid\": \"physical\", \"BioGrid_PubMed\": \"14702098\", \"BioGrid_Type\": \"Reconstituted Complex\", \"String_Score_Physical\": 285, \"String_Score_Combined\": 762}", "selected": false}, "selected": false}, {"data": {"id": "2350388", "source": "2349860", "target": "2349869", "SCORE": "208", "shared_interaction": "Direct", "source_original": "8878", "Name_B": "SYNGR2", "Name_A": "SQSTM1", "target_original": "9144", "Gene_B": "9144", "interaction": "Direct", "SUID": 2350388, "TYPE": "Direct", "Gene_A": "8878", "support": "{\"BioGrid\": \"physical\", \"BioGrid_PubMed\": \"33545068\", \"BioGrid_Type\": \"Proximity Label-MS\"}", "selected": false}, "selected": false}, {"data": {"id": "2350385", "source": "2349857", "target": "2350034", "SCORE": "294", "shared_interaction": "Direct", "source_original": "8864", "Name_B": "FOXP2", "Name_A": "PER2", "target_original": "93986", "Gene_B": "93986", "interaction": "Direct", "SUID": 2350385, "TYPE": "Direct", "Gene_A": "8864", "support": "{\"InWeb_IM\": \"inference\"}", "selected": false}, "selected": false}, {"data": {"id": "2350382", "source": "2349854", "target": "2349860", "SCORE": "195", "shared_interaction": "Direct", "source_original": "8848", "Name_B": "SQSTM1", "Name_A": "TSC22D1", "target_original": "8878", "Gene_B": "8878", "interaction": "Direct", "SUID": 2350382, "TYPE": "Direct", "Gene_A": "8848", "support": "{\"StringDB\": \"physical\", \"StringEvidence\": \"experiments:0.161\", \"String_Score_Physical\": 195, \"String_Score_Combined\": 195}", "selected": false}, "selected": false}, {"data": {"id": "2350379", "source": "2349851", "target": "2349860", "SCORE": "208", "shared_interaction": "Direct", "source_original": "8519", "Name_B": "SQSTM1", "Name_A": "IFITM1", "target_original": "8878", "Gene_B": "8878", "interaction": "Direct", "SUID": 2350379, "TYPE": "Direct", "Gene_A": "8519", "support": "{\"BioGrid\": \"physical\", \"BioGrid_PubMed\": \"34709727\", \"BioGrid_Type\": \"Affinity Capture-MS,Proximity Label-MS\", \"BioGrid_Score\": \"0.99,0.98\"}", "selected": false}, "selected": false}, {"data": {"id": "2350361", "source": "2349848", "target": "2349866", "SCORE": "294", "shared_interaction": "Direct", "source_original": "6721", "Name_B": "PIAS2", "Name_A": "SREBF2", "target_original": "9063", "Gene_B": "9063", "interaction": "Direct", "SUID": 2350361, "TYPE": "Direct", "Gene_A": "6721", "support": "{\"InWeb_IM\": \"experimental\", \"BioGrid\": \"physical\", \"BioGrid_PubMed\": \"20936779\", \"BioGrid_Type\": \"Two-hybrid\"}", "selected": false}, "selected": false}, {"data": {"id": "2350358", "source": "2349848", "target": "2349791", "SCORE": "432", "shared_interaction": "Direct", "source_original": "6721", "Name_B": "CASP1", "Name_A": "SREBF2", "target_original": "834", "Gene_B": "834", "interaction": "Direct", "SUID": 2350358, "TYPE": "Direct", "Gene_A": "6721", "support": "{\"StringDB\": \"functional\", \"StringEvidence\": \"textmining:0.190\", \"OmniPath\": \"omnipath\", \"OmniPath_Reference\": \"SPIKE\", \"String_Score_Combined\": 222, \"String_Score_Physical\": 432}", "selected": false}, "selected": false}, {"data": {"id": "2350355", "source": "2349845", "target": "2349848", "SCORE": "900", "shared_interaction": "Direct", "source_original": "6713", "Name_B": "SREBF2", "Name_A": "SQLE", "target_original": "6721", "Gene_B": "6721", "interaction": "Direct", "SUID": 2350355, "TYPE": "Direct", "Gene_A": "6713", "support": "{\"StringDB\": \"physical\", \"StringEvidence\": \"database:0.896,textmining:0.692,coexpression:0.101\", \"String_Score_Physical\": 900, \"String_Score_Combined\": 972}", "selected": false}, "selected": false}, {"data": {"id": "2350352", "source": "2349842", "target": "2349860", "SCORE": "208", "shared_interaction": "Direct", "source_original": "6451", "Name_B": "SQSTM1", "Name_A": "SH3BGRL", "target_original": "8878", "Gene_B": "8878", "interaction": "Direct", "SUID": 2350352, "TYPE": "Direct", "Gene_A": "6451", "support": "{\"BioGrid\": \"physical\", \"BioGrid_PubMed\": \"31980649\", \"BioGrid_Type\": \"Affinity Capture-MS\"}", "selected": false}, "selected": false}, {"data": {"id": "2350349", "source": "2349839", "target": "2349863", "SCORE": "901", "shared_interaction": "Direct", "source_original": "5836", "Name_B": "GYG2", "Name_A": "PYGL", "target_original": "8908", "Gene_B": "8908", "interaction": "Direct", "SUID": 2350349, "TYPE": "Direct", "Gene_A": "5836", "support": "{\"StringDB\": \"physical\", \"StringEvidence\": \"database:0.896,textmining:0.324,coexpression:0.044,experiments:0.016\", \"InWeb_IM\": \"inference\", \"String_Score_Physical\": 901, \"String_Score_Combined\": 936}", "selected": false}, "selected": false}, {"data": {"id": "2350316", "source": "2349836", "target": "2349791", "SCORE": "270", "shared_interaction": "Direct", "source_original": "5272", "Name_B": "CASP1", "Name_A": "SERPINB9", "target_original": "834", "Gene_B": "834", "interaction": "Direct", "SUID": 2350316, "TYPE": "Direct", "Gene_A": "5272", "support": "{\"StringDB\": \"physical\", \"StringEvidence\": \"textmining:0.687,experiments:0.239\", \"OmniPath\": \"omnipath\", \"OmniPath_Reference\": \"Macrophage;SPIKE\", \"InWeb_IM\": \"experimental\", \"BioGrid\": \"physical\", \"BioGrid_PubMed\": \"10477277\", \"BioGrid_Type\": \"Reconstituted Complex\", \"String_Score_Physical\": 270, \"String_Score_Combined\": 771}", "selected": false}, "selected": false}, {"data": {"id": "2350289", "source": "2349830", "target": "2349974", "SCORE": "252", "shared_interaction": "Direct", "source_original": "4128", "Name_B": "RCOR3", "Name_A": "MAOA", "target_original": "55758", "Gene_B": "55758", "interaction": "Direct", "SUID": 2350289, "TYPE": "Direct", "Gene_A": "4128", "support": "{\"StringDB\": \"physical\", \"StringEvidence\": \"experiments:0.221,textmining:0.086\", \"String_Score_Physical\": 252, \"String_Score_Combined\": 317}", "selected": false}, "selected": false}, {"data": {"id": "2350286", "source": "2349827", "target": "2350016", "SCORE": "202", "shared_interaction": "Direct", "source_original": "4122", "Name_B": "POMGNT2", "Name_A": "MAN2A2", "target_original": "84892", "Gene_B": "84892", "interaction": "Direct", "SUID": 2350286, "TYPE": "Direct", "Gene_A": "4122", "support": "{\"StringDB\": \"physical\", \"StringEvidence\": \"textmining:0.179,experiments:0.168,coexpression:0.022\", \"String_Score_Physical\": 202, \"String_Score_Combined\": 359}", "selected": false}, "selected": false}, {"data": {"id": "2350283", "source": "2349821", "target": "2349824", "SCORE": "900", "shared_interaction": "Direct", "source_original": "3908", "Name_B": "LAMA4", "Name_A": "LAMA2", "target_original": "3910", "Gene_B": "3910", "interaction": "Direct", "SUID": 2350283, "TYPE": "Direct", "Gene_A": "3908", "support": "{\"StringDB\": \"physical\", \"StringEvidence\": \"database:0.896,textmining:0.665,coexpression:0.081\", \"String_Score_Physical\": 900, \"String_Score_Combined\": 931}", "selected": false}, "selected": false}, {"data": {"id": "2350247", "source": "2349818", "target": "2349860", "SCORE": "316", "shared_interaction": "Direct", "source_original": "2634", "Name_B": "SQSTM1", "Name_A": "GBP2", "target_original": "8878", "Gene_B": "8878", "interaction": "Direct", "SUID": 2350247, "TYPE": "Direct", "Gene_A": "2634", "support": "{\"StringDB\": \"physical\", \"StringEvidence\": \"experiments:0.287,textmining:0.199,coexpression:0.024\", \"BioGrid\": \"physical\", \"BioGrid_PubMed\": \"26417105\", \"BioGrid_Type\": \"Co-localization\", \"String_Score_Physical\": 316, \"String_Score_Combined\": 465}", "selected": false}, "selected": false}, {"data": {"id": "2350244", "source": "2349818", "target": "2349851", "SCORE": "900", "shared_interaction": "Direct", "source_original": "2634", "Name_B": "IFITM1", "Name_A": "GBP2", "target_original": "8519", "Gene_B": "8519", "interaction": "Direct", "SUID": 2350244, "TYPE": "Direct", "Gene_A": "2634", "support": "{\"StringDB\": \"physical\", \"StringEvidence\": \"database:0.896,textmining:0.366,coexpression:0.101\", \"String_Score_Physical\": 900, \"String_Score_Combined\": 943}", "selected": false}, "selected": false}, {"data": {"id": "2350241", "source": "2349818", "target": "2349836", "SCORE": "294", "shared_interaction": "Direct", "source_original": "2634", "Name_B": "SERPINB9", "Name_A": "GBP2", "target_original": "5272", "Gene_B": "5272", "interaction": "Direct", "SUID": 2350241, "TYPE": "Direct", "Gene_A": "2634", "support": "{\"InWeb_IM\": \"experimental\", \"BioGrid\": \"physical\", \"BioGrid_PubMed\": \"16169070\", \"BioGrid_Type\": \"Two-hybrid\", \"BioGrid_Score\": \"2.0\"}", "selected": false}, "selected": false}, {"data": {"id": "2350238", "source": "2349815", "target": "2349827", "SCORE": "923", "shared_interaction": "Direct", "source_original": "2530", "Name_B": "MAN2A2", "Name_A": "FUT8", "target_original": "4122", "Gene_B": "4122", "interaction": "Direct", "SUID": 2350238, "TYPE": "Direct", "Gene_A": "2530", "support": "{\"StringDB\": \"physical\", \"StringEvidence\": \"database:0.896,textmining:0.723,experiments:0.240,coexpression:0.022\", \"BioGrid\": \"physical\", \"BioGrid_PubMed\": \"33961781,28514442\", \"BioGrid_Type\": \"Affinity Capture-MS\", \"BioGrid_Score\": \"0.999669165,0.999699091\", \"String_Score_Physical\": 923, \"String_Score_Combined\": 979}", "selected": false}, "selected": false}, {"data": {"id": "2350160", "source": "2349812", "target": "2350073", "SCORE": "208", "shared_interaction": "Direct", "source_original": "1837", "Name_B": "TUBB2B", "Name_A": "DTNA", "target_original": "347733", "Gene_B": "347733", "interaction": "Direct", "SUID": 2350160, "TYPE": "Direct", "Gene_A": "1837", "support": "{\"BioGrid\": \"physical\", \"BioGrid_PubMed\": \"33961781\", \"BioGrid_Type\": \"Affinity Capture-MS\", \"BioGrid_Score\": \"0.99947905\"}", "selected": false}, "selected": false}, {"data": {"id": "2350157", "source": "2349809", "target": "2350028", "SCORE": "208", "shared_interaction": "Direct", "source_original": "1717", "Name_B": "SLC25A51", "Name_A": "DHCR7", "target_original": "92014", "Gene_B": "92014", "interaction": "Direct", "SUID": 2350157, "TYPE": "Direct", "Gene_A": "1717", "support": "{\"BioGrid\": \"physical\", \"BioGrid_PubMed\": \"32877691\", \"BioGrid_Type\": \"Proximity Label-MS\", \"BioGrid_Score\": \"0.89\"}", "selected": false}, "selected": false}, {"data": {"id": "2350154", "source": "2349809", "target": "2349848", "SCORE": "900", "shared_interaction": "Direct", "source_original": "1717", "Name_B": "SREBF2", "Name_A": "DHCR7", "target_original": "6721", "Gene_B": "6721", "interaction": "Direct", "SUID": 2350154, "TYPE": "Direct", "Gene_A": "1717", "support": "{\"StringDB\": \"physical\", \"StringEvidence\": \"database:0.896,textmining:0.610,coexpression:0.088\", \"String_Score_Physical\": 900, \"String_Score_Combined\": 964}", "selected": false}, "selected": false}, {"data": {"id": "2350151", "source": "2349809", "target": "2349845", "SCORE": "497", "shared_interaction": "Direct", "source_original": "1717", "Name_B": "SQLE", "Name_A": "DHCR7", "target_original": "6713", "Gene_B": "6713", "interaction": "Direct", "SUID": 2350151, "TYPE": "Direct", "Gene_A": "1717", "support": "{\"StringDB\": \"physical\", \"StringEvidence\": \"textmining:0.819,experiments:0.477,coexpression:0.456\", \"String_Score_Physical\": 497, \"String_Score_Combined\": 950}", "selected": false}, "selected": false}, {"data": {"id": "2350145", "source": "2349806", "target": "2349860", "SCORE": "333", "shared_interaction": "Direct", "source_original": "1655", "Name_B": "SQSTM1", "Name_A": "DDX5", "target_original": "8878", "Gene_B": "8878", "interaction": "Direct", "SUID": 2350145, "TYPE": "Direct", "Gene_A": "1655", "support": "{\"StringDB\": \"physical\", \"StringEvidence\": \"textmining:0.386,experiments:0.305\", \"InWeb_IM\": \"inference\", \"BioGrid\": \"physical\", \"BioGrid_PubMed\": \"30281815\", \"BioGrid_Type\": \"Affinity Capture-Western\", \"String_Score_Physical\": 333, \"String_Score_Combined\": 591}", "selected": false}, "selected": false}, {"data": {"id": "2350142", "source": "2349806", "target": "2350007", "SCORE": "208", "shared_interaction": "Direct", "source_original": "1655", "Name_B": "RAB11FIP1", "Name_A": "DDX5", "target_original": "80223", "Gene_B": "80223", "interaction": "Direct", "SUID": 2350142, "TYPE": "Direct", "Gene_A": "1655", "support": "{\"BioGrid\": \"physical\", \"BioGrid_PubMed\": \"35831314\", \"BioGrid_Type\": \"Co-fractionation\"}", "selected": false}, "selected": false}, {"data": {"id": "2350133", "source": "2349800", "target": "2349803", "SCORE": "300", "shared_interaction": "Direct", "source_original": "1291", "Name_B": "COL15A1", "Name_A": "COL6A1", "target_original": "1306", "Gene_B": "1306", "interaction": "Direct", "SUID": 2350133, "TYPE": "Direct", "Gene_A": "1291", "support": "{\"StringDB\": \"physical\", \"StringEvidence\": \"textmining:0.616,database:0.270,coexpression:0.145\", \"String_Score_Physical\": 300, \"String_Score_Combined\": 555}", "selected": false}, "selected": false}, {"data": {"id": "2350130", "source": "2349797", "target": "2350031", "SCORE": "208", "shared_interaction": "Direct", "source_original": "1265", "Name_B": "MTSS2", "Name_A": "CNN2", "target_original": "92154", "Gene_B": "92154", "interaction": "Direct", "SUID": 2350130, "TYPE": "Direct", "Gene_A": "1265", "support": "{\"BioGrid\": \"physical\", \"BioGrid_PubMed\": \"33961781\", \"BioGrid_Type\": \"Affinity Capture-MS\", \"BioGrid_Score\": \"0.999900277\"}", "selected": false}, "selected": false}, {"data": {"id": "2350127", "source": "2349797", "target": "2350013", "SCORE": "208", "shared_interaction": "Direct", "source_original": "1265", "Name_B": "TRAPPC9", "Name_A": "CNN2", "target_original": "83696", "Gene_B": "83696", "interaction": "Direct", "SUID": 2350127, "TYPE": "Direct", "Gene_A": "1265", "support": "{\"BioGrid\": \"physical\", \"BioGrid_PubMed\": \"26186194\", \"BioGrid_Type\": \"Affinity Capture-MS\", \"BioGrid_Score\": \"0.830730716\"}", "selected": false}, "selected": false}, {"data": {"id": "2350124", "source": "2349797", "target": "2350058", "SCORE": "242", "shared_interaction": "Direct", "source_original": "1265", "Name_B": "AK9", "Name_A": "CNN2", "target_original": "221264", "Gene_B": "221264", "interaction": "Direct", "SUID": 2350124, "TYPE": "Direct", "Gene_A": "1265", "support": "{\"StringDB\": \"physical\", \"StringEvidence\": \"experiments:0.211,textmining:0.002\", \"String_Score_Physical\": 242, \"String_Score_Combined\": 244}", "selected": false}, "selected": false}, {"data": {"id": "2350121", "source": "2349794", "target": "2349782", "SCORE": "270", "shared_interaction": "Direct", "source_original": "1201", "Name_B": "SLC25A6", "Name_A": "CLN3", "target_original": "293", "Gene_B": "293", "interaction": "Direct", "SUID": 2350121, "TYPE": "Direct", "Gene_A": "1201", "support": "{\"StringDB\": \"physical\", \"StringEvidence\": \"experiments:0.239\", \"InWeb_IM\": \"experimental\", \"BioGrid\": \"physical\", \"BioGrid_PubMed\": \"23464991\", \"BioGrid_Type\": \"Affinity Capture-MS\", \"String_Score_Physical\": 270, \"String_Score_Combined\": 270}", "selected": false}, "selected": false}, {"data": {"id": "2350313", "source": "2349788", "target": "2349851", "SCORE": "208", "shared_interaction": "Direct", "source_original": "523", "Name_B": "IFITM1", "Name_A": "ATP6V1A", "target_original": "8519", "Gene_B": "8519", "interaction": "Direct", "SUID": 2350313, "TYPE": "Direct", "Gene_A": "523", "support": "{\"BioGrid\": \"physical\", \"BioGrid_PubMed\": \"34709727\", \"BioGrid_Type\": \"Proximity Label-MS\", \"BioGrid_Score\": \"1.0\"}", "selected": false}, "selected": false}, {"data": {"id": "2350310", "source": "2349788", "target": "2349839", "SCORE": "294", "shared_interaction": "Direct", "source_original": "523", "Name_B": "PYGL", "Name_A": "ATP6V1A", "target_original": "5836", "Gene_B": "5836", "interaction": "Direct", "SUID": 2350310, "TYPE": "Direct", "Gene_A": "523", "support": "{\"InWeb_IM\": \"inference\"}", "selected": false}, "selected": false}, {"data": {"id": "2350295", "source": "2349785", "target": "2349854", "SCORE": "208", "shared_interaction": "Direct", "source_original": "427", "Name_B": "TSC22D1", "Name_A": "ASAH1", "target_original": "8848", "Gene_B": "8848", "interaction": "Direct", "SUID": 2350295, "TYPE": "Direct", "Gene_A": "427", "support": "{\"BioGrid\": \"physical\", \"BioGrid_PubMed\": \"16169070\", \"BioGrid_Type\": \"Two-hybrid\", \"BioGrid_Score\": \"2.0\"}", "selected": false}, "selected": false}, {"data": {"id": "2350292", "source": "2349785", "target": "2349788", "SCORE": "363", "shared_interaction": "Direct", "source_original": "427", "Name_B": "ATP6V1A", "Name_A": "ASAH1", "target_original": "523", "Gene_B": "523", "interaction": "Direct", "SUID": 2350292, "TYPE": "Direct", "Gene_A": "427", "support": "{\"StringDB\": \"physical\", \"StringEvidence\": \"experiments:0.336,textmining:0.092,coexpression:0.025\", \"String_Score_Physical\": 363, \"String_Score_Combined\": 435}", "selected": false}, "selected": false}, {"data": {"id": "2350265", "source": "2349782", "target": "2349842", "SCORE": "208", "shared_interaction": "Direct", "source_original": "293", "Name_B": "SH3BGRL", "Name_A": "SLC25A6", "target_original": "6451", "Gene_B": "6451", "interaction": "Direct", "SUID": 2350265, "TYPE": "Direct", "Gene_A": "293", "support": "{\"BioGrid\": \"physical\", \"BioGrid_PubMed\": \"31980649\", \"BioGrid_Type\": \"Affinity Capture-MS\"}", "selected": false}, "selected": false}, {"data": {"id": "2350262", "source": "2349782", "target": "2349839", "SCORE": "294", "shared_interaction": "Direct", "source_original": "293", "Name_B": "PYGL", "Name_A": "SLC25A6", "target_original": "5836", "Gene_B": "5836", "interaction": "Direct", "SUID": 2350262, "TYPE": "Direct", "Gene_A": "293", "support": "{\"InWeb_IM\": \"inference\"}", "selected": false}, "selected": false}, {"data": {"id": "2350259", "source": "2349782", "target": "2349788", "SCORE": "294", "shared_interaction": "Direct", "source_original": "293", "Name_B": "ATP6V1A", "Name_A": "SLC25A6", "target_original": "523", "Gene_B": "523", "interaction": "Direct", "SUID": 2350259, "TYPE": "Direct", "Gene_A": "293", "support": "{\"InWeb_IM\": \"inference\"}", "selected": false}, "selected": false}, {"data": {"id": "2350256", "source": "2349782", "target": "2350073", "SCORE": "294", "shared_interaction": "Direct", "source_original": "293", "Name_B": "TUBB2B", "Name_A": "SLC25A6", "target_original": "347733", "Gene_B": "347733", "interaction": "Direct", "SUID": 2350256, "TYPE": "Direct", "Gene_A": "293", "support": "{\"InWeb_IM\": \"inference\"}", "selected": false}, "selected": false}]}}, "Tan_PPIColorByCluster": {"format_version": "1.0", "generated_by": "cytoscape-3.9.1", "target_cytoscapejs_version": "~2.1", "data": {"shared_name": "Tan_PPIColorByCluster", "name": "Tan_PPIColorByCluster", "SUID": 2350952, "__Annotations": [], "selected": true}, "elements": {"nodes": [{"data": {"id": "2351108", "shared_name": "283209", "MCODE_SCORE": 0.0, "Gene": "283209", "Symbol": "PGM2L1", "name": "283209", "MCODE_TYPE": "", "SUID": 2351108, "DEGREE": 1.0, "id_original": "283209", "MCODE_CLUSTER_ID": 0.0, "selected": false, "canonicalName": "PGM2L1"}, "position": {"x": -17.56884953721095, "y": 594.2756029167458}, "selected": false}, {"data": {"id": "2351105", "shared_name": "113277", "MCODE_SCORE": 0.0, "Gene": "113277", "Symbol": "TMEM106A", "name": "113277", "MCODE_TYPE": "", "SUID": 2351105, "DEGREE": 4.0, "id_original": "113277", "MCODE_CLUSTER_ID": 0.0, "selected": false, "canonicalName": "TMEM106A"}, "position": {"x": 18.401395824117174, "y": 144.6800218620583}, "selected": false}, {"data": {"id": "2351102", "shared_name": "84706", "MCODE_SCORE": 0.0, "Gene": "84706", "Symbol": "GPT2", "name": "84706", "MCODE_TYPE": "", "SUID": 2351102, "DEGREE": 1.0, "id_original": "84706", "MCODE_CLUSTER_ID": 0.0, "selected": false, "canonicalName": "GPT2"}, "position": {"x": -66.5827045176797, "y": 490.6060243644997}, "selected": false}, {"data": {"id": "2351099", "shared_name": "80146", "MCODE_SCORE": 0.0, "Gene": "80146", "Symbol": "UXS1", "name": "80146", "MCODE_TYPE": "", "SUID": 2351099, "DEGREE": 1.0, "id_original": "80146", "MCODE_CLUSTER_ID": 0.0, "selected": false, "canonicalName": "UXS1"}, "position": {"x": -99.54309270127345, "y": 116.60240040209737}, "selected": false}, {"data": {"id": "2351096", "shared_name": "64374", "MCODE_SCORE": 0.0, "Gene": "64374", "Symbol": "SIL1", "name": "64374", "MCODE_TYPE": "", "SUID": 2351096, "DEGREE": 2.0, "id_original": "64374", "MCODE_CLUSTER_ID": 0.0, "selected": false, "canonicalName": "SIL1"}, "position": {"x": 289.42544749037694, "y": 517.7371965446755}, "selected": false}, {"data": {"id": "2351093", "shared_name": "60681", "MCODE_SCORE": 0.0, "Gene": "60681", "Symbol": "FKBP10", "name": "60681", "MCODE_TYPE": "", "SUID": 2351093, "DEGREE": 3.0, "id_original": "60681", "MCODE_CLUSTER_ID": 0.0, "selected": false, "canonicalName": "FKBP10"}, "position": {"x": 458.77049067275, "y": 358.66422520068136}, "selected": false}, {"data": {"id": "2351090", "shared_name": "56926", "MCODE_SCORE": 0.0, "Gene": "56926", "Symbol": "NCLN", "name": "56926", "MCODE_TYPE": "", "SUID": 2351090, "DEGREE": 3.0, "id_original": "56926", "MCODE_CLUSTER_ID": 0.0, "selected": false, "canonicalName": "NCLN"}, "position": {"x": 130.99936487929295, "y": 251.37270985033956}, "selected": false}, {"data": {"id": "2351087", "shared_name": "55738", "MCODE_SCORE": 1.0, "Gene": "55738", "Symbol": "ARFGAP1", "name": "55738", "MCODE_TYPE": "Clustered", "SUID": 2351087, "DEGREE": 3.0, "id_original": "55738", "MCODE_CLUSTER_ID": 1.0, "selected": false, "canonicalName": "ARFGAP1"}, "position": {"x": 142.0874843861289, "y": -45.3275007209495}, "selected": false}, {"data": {"id": "2351084", "shared_name": "55239", "MCODE_SCORE": 0.0, "Gene": "55239", "Symbol": "OGFOD1", "name": "55239", "MCODE_TYPE": "", "SUID": 2351084, "DEGREE": 1.0, "id_original": "55239", "MCODE_CLUSTER_ID": 0.0, "selected": false, "canonicalName": "OGFOD1"}, "position": {"x": 155.82434656874608, "y": 553.4939256706521}, "selected": false}, {"data": {"id": "2351081", "shared_name": "29927", "MCODE_SCORE": 0.0, "Gene": "29927", "Symbol": "SEC61A1", "name": "29927", "MCODE_TYPE": "", "SUID": 2351081, "DEGREE": 3.0, "id_original": "29927", "MCODE_CLUSTER_ID": 0.0, "selected": false, "canonicalName": "SEC61A1"}, "position": {"x": 225.29168322340917, "y": 373.87327680972066}, "selected": false}, {"data": {"id": "2351078", "shared_name": "28988", "MCODE_SCORE": 0.0, "Gene": "28988", "Symbol": "DBNL", "name": "28988", "MCODE_TYPE": "", "SUID": 2351078, "DEGREE": 1.0, "id_original": "28988", "MCODE_CLUSTER_ID": 0.0, "selected": false, "canonicalName": "DBNL"}, "position": {"x": 627.7420940663046, "y": 892.8243852653786}, "selected": false}, {"data": {"id": "2351075", "shared_name": "27246", "MCODE_SCORE": 0.0, "Gene": "27246", "Symbol": "RNF115", "name": "27246", "MCODE_TYPE": "", "SUID": 2351075, "DEGREE": 1.0, "id_original": "27246", "MCODE_CLUSTER_ID": 0.0, "selected": false, "canonicalName": "RNF115"}, "position": {"x": -13.469057056742201, "y": -117.87599315259013}, "selected": false}, {"data": {"id": "2351072", "shared_name": "23345", "MCODE_SCORE": 0.0, "Gene": "23345", "Symbol": "SYNE1", "name": "23345", "MCODE_TYPE": "", "SUID": 2351072, "DEGREE": 2.0, "id_original": "23345", "MCODE_CLUSTER_ID": 0.0, "selected": false, "canonicalName": "SYNE1"}, "position": {"x": 485.1732769276328, "y": 21.40840015795675}, "selected": false}, {"data": {"id": "2351069", "shared_name": "11140", "MCODE_SCORE": 0.0, "Gene": "11140", "Symbol": "CDC37", "name": "11140", "MCODE_TYPE": "", "SUID": 2351069, "DEGREE": 1.0, "id_original": "11140", "MCODE_CLUSTER_ID": 0.0, "selected": false, "canonicalName": "CDC37"}, "position": {"x": 601.1638775135702, "y": 290.58167133715597}, "selected": false}, {"data": {"id": "2351066", "shared_name": "10960", "MCODE_SCORE": 0.0, "Gene": "10960", "Symbol": "LMAN2", "name": "10960", "MCODE_TYPE": "", "SUID": 2351066, "DEGREE": 2.0, "id_original": "10960", "MCODE_CLUSTER_ID": 0.0, "selected": false, "canonicalName": "LMAN2"}, "position": {"x": 531.7676983143515, "y": 128.021986583738}, "selected": false}, {"data": {"id": "2351063", "shared_name": "10945", "MCODE_SCORE": 0.0, "Gene": "10945", "Symbol": "KDELR1", "name": "10945", "MCODE_TYPE": "", "SUID": 2351063, "DEGREE": 4.0, "id_original": "10945", "MCODE_CLUSTER_ID": 0.0, "selected": false, "canonicalName": "KDELR1"}, "position": {"x": 17.5802593495078, "y": 0.39424000170674844}, "selected": false}, {"data": {"id": "2351060", "shared_name": "10130", "MCODE_SCORE": 1.0, "Gene": "10130", "Symbol": "PDIA6", "name": "10130", "MCODE_TYPE": "Seed", "SUID": 2351060, "DEGREE": 4.0, "id_original": "10130", "MCODE_CLUSTER_ID": 2.0, "selected": false, "canonicalName": "PDIA6"}, "position": {"x": 448.75056269423436, "y": 229.07778797533956}, "selected": false}, {"data": {"id": "2351057", "shared_name": "10093", "MCODE_SCORE": 0.0, "Gene": "10093", "Symbol": "ARPC4", "name": "10093", "MCODE_TYPE": "", "SUID": 2351057, "DEGREE": 2.0, "id_original": "10093", "MCODE_CLUSTER_ID": 0.0, "selected": false, "canonicalName": "ARPC4"}, "position": {"x": 362.2022991444297, "y": 254.72599659350362}, "selected": false}, {"data": {"id": "2351054", "shared_name": "9933", "MCODE_SCORE": 0.0, "Gene": "9933", "Symbol": "PUM3", "name": "9933", "MCODE_TYPE": "", "SUID": 2351054, "DEGREE": 1.0, "id_original": "9933", "MCODE_CLUSTER_ID": 0.0, "selected": false, "canonicalName": "PUM3"}, "position": {"x": 361.39853480116795, "y": 437.3167520561501}, "selected": false}, {"data": {"id": "2351051", "shared_name": "9761", "MCODE_SCORE": 0.0, "Gene": "9761", "Symbol": "MLEC", "name": "9761", "MCODE_TYPE": "", "SUID": 2351051, "DEGREE": 3.0, "id_original": "9761", "MCODE_CLUSTER_ID": 0.0, "selected": false, "canonicalName": "MLEC"}, "position": {"x": 245.21524813429784, "y": 205.70976124194112}, "selected": false}, {"data": {"id": "2351048", "shared_name": "6455", "MCODE_SCORE": 0.0, "Gene": "6455", "Symbol": "SH3GL1", "name": "6455", "MCODE_TYPE": "", "SUID": 2351048, "DEGREE": 2.0, "id_original": "6455", "MCODE_CLUSTER_ID": 0.0, "selected": false, "canonicalName": "SH3GL1"}, "position": {"x": 283.7623653675742, "y": 127.61691151049581}, "selected": false}, {"data": {"id": "2351045", "shared_name": "5905", "MCODE_SCORE": 0.0, "Gene": "5905", "Symbol": "RANGAP1", "name": "5905", "MCODE_TYPE": "", "SUID": 2351045, "DEGREE": 2.0, "id_original": "5905", "MCODE_CLUSTER_ID": 0.0, "selected": false, "canonicalName": "RANGAP1"}, "position": {"x": 550.7322674061484, "y": 806.8340898552224}, "selected": false}, {"data": {"id": "2351042", "shared_name": "5831", "MCODE_SCORE": 0.0, "Gene": "5831", "Symbol": "PYCR1", "name": "5831", "MCODE_TYPE": "", "SUID": 2351042, "DEGREE": 2.0, "id_original": "5831", "MCODE_CLUSTER_ID": 0.0, "selected": false, "canonicalName": "PYCR1"}, "position": {"x": 543.0786419178671, "y": 601.2896257438942}, "selected": false}, {"data": {"id": "2351039", "shared_name": "5768", "MCODE_SCORE": 0.0, "Gene": "5768", "Symbol": "QSOX1", "name": "5768", "MCODE_TYPE": "", "SUID": 2351039, "DEGREE": 1.0, "id_original": "5768", "MCODE_CLUSTER_ID": 0.0, "selected": false, "canonicalName": "QSOX1"}, "position": {"x": -76.21170232041408, "y": 218.9455247917458}, "selected": false}, {"data": {"id": "2351036", "shared_name": "5714", "MCODE_SCORE": 0.0, "Gene": "5714", "Symbol": "PSMD8", "name": "5714", "MCODE_TYPE": "", "SUID": 2351036, "DEGREE": 2.0, "id_original": "5714", "MCODE_CLUSTER_ID": 0.0, "selected": false, "canonicalName": "PSMD8"}, "position": {"x": 371.65051081435155, "y": 631.6873918571755}, "selected": false}, {"data": {"id": "2351033", "shared_name": "5351", "MCODE_SCORE": 0.0, "Gene": "5351", "Symbol": "PLOD1", "name": "5351", "MCODE_TYPE": "", "SUID": 2351033, "DEGREE": 3.0, "id_original": "5351", "MCODE_CLUSTER_ID": 0.0, "selected": false, "canonicalName": "PLOD1"}, "position": {"x": 334.653791454, "y": 179.47859058764425}, "selected": false}, {"data": {"id": "2351030", "shared_name": "5052", "MCODE_SCORE": 1.0, "Gene": "5052", "Symbol": "PRDX1", "name": "5052", "MCODE_TYPE": "Clustered", "SUID": 2351030, "DEGREE": 4.0, "id_original": "5052", "MCODE_CLUSTER_ID": 2.0, "selected": false, "canonicalName": "PRDX1"}, "position": {"x": 472.92707636610936, "y": 294.8371416130349}, "selected": false}, {"data": {"id": "2351027", "shared_name": "4174", "MCODE_SCORE": 0.0, "Gene": "4174", "Symbol": "MCM5", "name": "4174", "MCODE_TYPE": "", "SUID": 2351027, "DEGREE": 3.0, "id_original": "4174", "MCODE_CLUSTER_ID": 0.0, "selected": false, "canonicalName": "MCM5"}, "position": {"x": 393.3966655995078, "y": 169.95039234545675}, "selected": false}, {"data": {"id": "2351024", "shared_name": "3855", "MCODE_SCORE": 0.0, "Gene": "3855", "Symbol": "KRT7", "name": "3855", "MCODE_TYPE": "", "SUID": 2351024, "DEGREE": 2.0, "id_original": "3855", "MCODE_CLUSTER_ID": 0.0, "selected": false, "canonicalName": "KRT7"}, "position": {"x": 344.70088007704686, "y": -62.13728465649638}, "selected": false}, {"data": {"id": "2351021", "shared_name": "3837", "MCODE_SCORE": 0.0, "Gene": "3837", "Symbol": "KPNB1", "name": "3837", "MCODE_TYPE": "", "SUID": 2351021, "DEGREE": 3.0, "id_original": "3837", "MCODE_CLUSTER_ID": 0.0, "selected": false, "canonicalName": "KPNB1"}, "position": {"x": 480.4860973622031, "y": 703.5512224235817}, "selected": false}, {"data": {"id": "2351018", "shared_name": "2923", "MCODE_SCORE": 1.0, "Gene": "2923", "Symbol": "PDIA3", "name": "2923", "MCODE_TYPE": "Clustered", "SUID": 2351018, "DEGREE": 6.0, "id_original": "2923", "MCODE_CLUSTER_ID": 2.0, "selected": false, "canonicalName": "PDIA3"}, "position": {"x": 332.22163203017186, "y": 325.9503503837868}, "selected": false}, {"data": {"id": "2351015", "shared_name": "2806", "MCODE_SCORE": 0.0, "Gene": "2806", "Symbol": "GOT2", "name": "2806", "MCODE_TYPE": "", "SUID": 2351015, "DEGREE": 3.0, "id_original": "2806", "MCODE_CLUSTER_ID": 0.0, "selected": false, "canonicalName": "GOT2"}, "position": {"x": 54.11755182997655, "y": 496.27406940844503}, "selected": false}, {"data": {"id": "2351012", "shared_name": "1832", "MCODE_SCORE": 0.0, "Gene": "1832", "Symbol": "DSP", "name": "1832", "MCODE_TYPE": "", "SUID": 2351012, "DEGREE": 5.0, "id_original": "1832", "MCODE_CLUSTER_ID": 0.0, "selected": false, "canonicalName": "DSP"}, "position": {"x": 364.1702556873984, "y": 43.6417375603005}, "selected": false}, {"data": {"id": "2351009", "shared_name": "1798", "MCODE_SCORE": 0.0, "Gene": "1798", "Symbol": "DPAGT1", "name": "1798", "MCODE_TYPE": "", "SUID": 2351009, "DEGREE": 1.0, "id_original": "1798", "MCODE_CLUSTER_ID": 0.0, "selected": false, "canonicalName": "DPAGT1"}, "position": {"x": -95.64883610947658, "y": -43.68177928540263}, "selected": false}, {"data": {"id": "2351006", "shared_name": "1175", "MCODE_SCORE": 1.0, "Gene": "1175", "Symbol": "AP2S1", "name": "1175", "MCODE_TYPE": "Clustered", "SUID": 2351006, "DEGREE": 4.0, "id_original": "1175", "MCODE_CLUSTER_ID": 1.0, "selected": false, "canonicalName": "AP2S1"}, "position": {"x": 242.3628282810874, "y": 14.650190929441123}, "selected": false}, {"data": {"id": "2351003", "shared_name": "475", "MCODE_SCORE": 0.0, "Gene": "475", "Symbol": "ATOX1", "name": "475", "MCODE_TYPE": "", "SUID": 2351003, "DEGREE": 2.0, "id_original": "475", "MCODE_CLUSTER_ID": 0.0, "selected": false, "canonicalName": "ATOX1"}, "position": {"x": 526.5849895741171, "y": 477.5430055656716}, "selected": false}, {"data": {"id": "2351000", "shared_name": "440", "MCODE_SCORE": 0.0, "Gene": "440", "Symbol": "ASNS", "name": "440", "MCODE_TYPE": "", "SUID": 2351000, "DEGREE": 3.0, "id_original": "440", "MCODE_CLUSTER_ID": 0.0, "selected": false, "canonicalName": "ASNS"}, "position": {"x": 190.1118412281699, "y": 439.61266575243917}, "selected": false}, {"data": {"id": "2350997", "shared_name": "162", "MCODE_SCORE": 1.0, "Gene": "162", "Symbol": "AP1B1", "name": "162", "MCODE_TYPE": "Seed", "SUID": 2350997, "DEGREE": 3.0, "id_original": "162", "MCODE_CLUSTER_ID": 1.0, "selected": false, "canonicalName": "AP1B1"}, "position": {"x": 267.2600155140586, "y": -70.66841258618388}, "selected": false}], "edges": [{"data": {"id": "2351153", "source": "2351105", "target": "2351099", "SCORE": "208", "shared_interaction": "Direct", "source_original": "113277", "Name_B": "UXS1", "Name_A": "TMEM106A", "target_original": "80146", "Gene_B": "80146", "interaction": "Direct", "SUID": 2351153, "TYPE": "Direct", "Gene_A": "113277", "support": "{\"BioGrid\": \"physical\", \"BioGrid_PubMed\": \"33961781\", \"BioGrid_Type\": \"Affinity Capture-MS\", \"BioGrid_Score\": \"0.997350153\"}", "selected": false}, "selected": false}, {"data": {"id": "2351150", "source": "2351105", "target": "2351039", "SCORE": "208", "shared_interaction": "Direct", "source_original": "113277", "Name_B": "QSOX1", "Name_A": "TMEM106A", "target_original": "5768", "Gene_B": "5768", "interaction": "Direct", "SUID": 2351150, "TYPE": "Direct", "Gene_A": "113277", "support": "{\"BioGrid\": \"physical\", \"BioGrid_PubMed\": \"33961781\", \"BioGrid_Type\": \"Affinity Capture-MS\", \"BioGrid_Score\": \"0.999338222\"}", "selected": false}, "selected": false}, {"data": {"id": "2351147", "source": "2351105", "target": "2351090", "SCORE": "208", "shared_interaction": "Direct", "source_original": "113277", "Name_B": "NCLN", "Name_A": "TMEM106A", "target_original": "56926", "Gene_B": "56926", "interaction": "Direct", "SUID": 2351147, "TYPE": "Direct", "Gene_A": "113277", "support": "{\"BioGrid\": \"physical\", \"BioGrid_PubMed\": \"33961781\", \"BioGrid_Type\": \"Affinity Capture-MS\", \"BioGrid_Score\": \"0.832033889\"}", "selected": false}, "selected": false}, {"data": {"id": "2351246", "source": "2351090", "target": "2351051", "SCORE": "208", "shared_interaction": "Direct", "source_original": "56926", "Name_B": "MLEC", "Name_A": "NCLN", "target_original": "9761", "Gene_B": "9761", "interaction": "Direct", "SUID": 2351246, "TYPE": "Direct", "Gene_A": "56926", "support": "{\"BioGrid\": \"physical\", \"BioGrid_PubMed\": \"35271311\", \"BioGrid_Type\": \"Affinity Capture-MS\"}", "selected": false}, "selected": false}, {"data": {"id": "2351216", "source": "2351081", "target": "2351096", "SCORE": "313", "shared_interaction": "Direct", "source_original": "29927", "Name_B": "SIL1", "Name_A": "SEC61A1", "target_original": "64374", "Gene_B": "64374", "interaction": "Direct", "SUID": 2351216, "TYPE": "Direct", "Gene_A": "29927", "support": "{\"StringDB\": \"physical\", \"StringEvidence\": \"textmining:0.513,coexpression:0.345,experiments:0.284,neighborhood:0.054\", \"String_Score_Physical\": 313, \"String_Score_Combined\": 792}", "selected": false}, "selected": false}, {"data": {"id": "2351213", "source": "2351081", "target": "2351090", "SCORE": "800", "shared_interaction": "Direct", "source_original": "29927", "Name_B": "NCLN", "Name_A": "SEC61A1", "target_original": "56926", "Gene_B": "56926", "interaction": "Direct", "SUID": 2351213, "TYPE": "Direct", "Gene_A": "29927", "support": "{\"StringDB\": \"physical\", \"StringEvidence\": \"experiments:0.791,coexpression:0.116\", \"String_Score_Physical\": 800, \"String_Score_Combined\": 823}", "selected": false}, "selected": false}, {"data": {"id": "2351195", "source": "2351078", "target": "2351045", "SCORE": "208", "shared_interaction": "Direct", "source_original": "28988", "Name_B": "RANGAP1", "Name_A": "DBNL", "target_original": "5905", "Gene_B": "5905", "interaction": "Direct", "SUID": 2351195, "TYPE": "Direct", "Gene_A": "28988", "support": "{\"BioGrid\": \"physical\", \"BioGrid_PubMed\": \"22863883\", \"BioGrid_Type\": \"Co-fractionation\"}", "selected": false}, "selected": false}, {"data": {"id": "2351144", "source": "2351069", "target": "2351030", "SCORE": "270", "shared_interaction": "Direct", "source_original": "11140", "Name_B": "PRDX1", "Name_A": "CDC37", "target_original": "5052", "Gene_B": "5052", "interaction": "Direct", "SUID": 2351144, "TYPE": "Direct", "Gene_A": "11140", "support": "{\"StringDB\": \"physical\", \"StringEvidence\": \"experiments:0.239,coexpression:0.029,textmining:0.029\", \"BioGrid\": \"physical\", \"BioGrid_PubMed\": \"16611982\", \"BioGrid_Type\": \"Affinity Capture-MS\", \"String_Score_Physical\": 270, \"String_Score_Combined\": 311}", "selected": false}, "selected": false}, {"data": {"id": "2351141", "source": "2351066", "target": "2351072", "SCORE": "379", "shared_interaction": "Direct", "source_original": "10960", "Name_B": "SYNE1", "Name_A": "LMAN2", "target_original": "23345", "Gene_B": "23345", "interaction": "Direct", "SUID": 2351141, "TYPE": "Direct", "Gene_A": "10960", "support": "{\"StringDB\": \"physical\", \"StringEvidence\": \"experiments:0.352\", \"String_Score_Physical\": 379, \"String_Score_Combined\": 379}", "selected": false}, "selected": false}, {"data": {"id": "2351138", "source": "2351063", "target": "2351087", "SCORE": "963", "shared_interaction": "Direct", "source_original": "10945", "Name_B": "ARFGAP1", "Name_A": "KDELR1", "target_original": "55738", "Gene_B": "55738", "interaction": "Direct", "SUID": 2351138, "TYPE": "Direct", "Gene_A": "10945", "support": "{\"StringDB\": \"physical\", \"StringEvidence\": \"database:0.896,experiments:0.636,textmining:0.560,coexpression:0.041\", \"InWeb_IM\": \"experimental\", \"BioGrid\": \"physical\", \"BioGrid_PubMed\": \"9405360,11703931\", \"BioGrid_Type\": \"Affinity Capture-Western,FRET\", \"String_Score_Physical\": 963, \"String_Score_Combined\": 984}", "selected": false}, "selected": false}, {"data": {"id": "2351135", "source": "2351063", "target": "2351075", "SCORE": "477", "shared_interaction": "Direct", "source_original": "10945", "Name_B": "RNF115", "Name_A": "KDELR1", "target_original": "27246", "Gene_B": "27246", "interaction": "Direct", "SUID": 2351135, "TYPE": "Direct", "Gene_A": "10945", "support": "{\"StringDB\": \"physical\", \"StringEvidence\": \"experiments:0.455,coexpression:0.023\", \"BioGrid\": \"physical\", \"BioGrid_PubMed\": \"33961781,28514442\", \"BioGrid_Type\": \"Affinity Capture-MS\", \"BioGrid_Score\": \"0.871912293,0.786861137\", \"String_Score_Physical\": 477, \"String_Score_Combined\": 488}", "selected": false}, "selected": false}, {"data": {"id": "2351132", "source": "2351063", "target": "2351009", "SCORE": "294", "shared_interaction": "Direct", "source_original": "10945", "Name_B": "DPAGT1", "Name_A": "KDELR1", "target_original": "1798", "Gene_B": "1798", "interaction": "Direct", "SUID": 2351132, "TYPE": "Direct", "Gene_A": "10945", "support": "{\"InWeb_IM\": \"inference\"}", "selected": false}, "selected": false}, {"data": {"id": "2351129", "source": "2351063", "target": "2351105", "SCORE": "208", "shared_interaction": "Direct", "source_original": "10945", "Name_B": "TMEM106A", "Name_A": "KDELR1", "target_original": "113277", "Gene_B": "113277", "interaction": "Direct", "SUID": 2351129, "TYPE": "Direct", "Gene_A": "10945", "support": "{\"BioGrid\": \"physical\", \"BioGrid_PubMed\": \"33961781\", \"BioGrid_Type\": \"Affinity Capture-MS\", \"BioGrid_Score\": \"0.807243846\"}", "selected": false}, "selected": false}, {"data": {"id": "2351126", "source": "2351060", "target": "2351093", "SCORE": "212", "shared_interaction": "Direct", "source_original": "10130", "Name_B": "FKBP10", "Name_A": "PDIA6", "target_original": "60681", "Gene_B": "60681", "interaction": "Direct", "SUID": 2351126, "TYPE": "Direct", "Gene_A": "10130", "support": "{\"StringDB\": \"physical\", \"StringEvidence\": \"textmining:0.354,experiments:0.178,coexpression:0.031\", \"String_Score_Physical\": 212, \"String_Score_Combined\": 507}", "selected": false}, "selected": false}, {"data": {"id": "2351123", "source": "2351060", "target": "2351030", "SCORE": "225", "shared_interaction": "Direct", "source_original": "10130", "Name_B": "PRDX1", "Name_A": "PDIA6", "target_original": "5052", "Gene_B": "5052", "interaction": "Direct", "SUID": 2351123, "TYPE": "Direct", "Gene_A": "10130", "support": "{\"StringDB\": \"physical\", \"StringEvidence\": \"textmining:0.337,experiments:0.193,coexpression:0.135,neighborhood:0.004\", \"String_Score_Physical\": 225, \"String_Score_Combined\": 558}", "selected": false}, "selected": false}, {"data": {"id": "2351120", "source": "2351060", "target": "2351018", "SCORE": "368", "shared_interaction": "Direct", "source_original": "10130", "Name_B": "PDIA3", "Name_A": "PDIA6", "target_original": "2923", "Gene_B": "2923", "interaction": "Direct", "SUID": 2351120, "TYPE": "Direct", "Gene_A": "10130", "support": "{\"StringDB\": \"physical\", \"StringEvidence\": \"coexpression:0.836,textmining:0.807,experiments:0.341\", \"BioGrid\": \"physical\", \"BioGrid_PubMed\": \"24981860\", \"BioGrid_Type\": \"Affinity Capture-MS\", \"BioGrid_Score\": \"20.21818858\", \"String_Score_Physical\": 368, \"String_Score_Combined\": 928}", "selected": false}, "selected": false}, {"data": {"id": "2351117", "source": "2351060", "target": "2351066", "SCORE": "272", "shared_interaction": "Direct", "source_original": "10130", "Name_B": "LMAN2", "Name_A": "PDIA6", "target_original": "10960", "Gene_B": "10960", "interaction": "Direct", "SUID": 2351117, "TYPE": "Direct", "Gene_A": "10130", "support": "{\"StringDB\": \"physical\", \"StringEvidence\": \"experiments:0.241,coexpression:0.201,textmining:0.045\", \"BioGrid\": \"physical\", \"BioGrid_PubMed\": \"26344197\", \"BioGrid_Type\": \"Co-fractionation\", \"BioGrid_Score\": \"0.150039558\", \"String_Score_Physical\": 272, \"String_Score_Combined\": 444}", "selected": false}, "selected": false}, {"data": {"id": "2351114", "source": "2351057", "target": "2351048", "SCORE": "208", "shared_interaction": "Direct", "source_original": "10093", "Name_B": "SH3GL1", "Name_A": "ARPC4", "target_original": "6455", "Gene_B": "6455", "interaction": "Direct", "SUID": 2351114, "TYPE": "Direct", "Gene_A": "10093", "support": "{\"BioGrid\": \"physical\", \"BioGrid_PubMed\": \"22863883\", \"BioGrid_Type\": \"Co-fractionation\"}", "selected": false}, "selected": false}, {"data": {"id": "2351111", "source": "2351057", "target": "2351093", "SCORE": "208", "shared_interaction": "Direct", "source_original": "10093", "Name_B": "FKBP10", "Name_A": "ARPC4", "target_original": "60681", "Gene_B": "60681", "interaction": "Direct", "SUID": 2351111, "TYPE": "Direct", "Gene_A": "10093", "support": "{\"BioGrid\": \"physical\", \"BioGrid_PubMed\": \"22863883\", \"BioGrid_Type\": \"Co-fractionation\"}", "selected": false}, "selected": false}, {"data": {"id": "2351249", "source": "2351036", "target": "2351096", "SCORE": "272", "shared_interaction": "Direct", "source_original": "5714", "Name_B": "SIL1", "Name_A": "PSMD8", "target_original": "64374", "Gene_B": "64374", "interaction": "Direct", "SUID": 2351249, "TYPE": "Direct", "Gene_A": "5714", "support": "{\"StringDB\": \"physical\", \"StringEvidence\": \"experiments:0.241,coexpression:0.219\", \"BioGrid\": \"physical\", \"BioGrid_PubMed\": \"26344197\", \"BioGrid_Type\": \"Co-fractionation\", \"BioGrid_Score\": \"0.170153475\", \"String_Score_Physical\": 272, \"String_Score_Combined\": 431}", "selected": false}, "selected": false}, {"data": {"id": "2351243", "source": "2351033", "target": "2351051", "SCORE": "247", "shared_interaction": "Direct", "source_original": "5351", "Name_B": "MLEC", "Name_A": "PLOD1", "target_original": "9761", "Gene_B": "9761", "interaction": "Direct", "SUID": 2351243, "TYPE": "Direct", "Gene_A": "5351", "support": "{\"StringDB\": \"physical\", \"StringEvidence\": \"experiments:0.216\", \"String_Score_Physical\": 247, \"String_Score_Combined\": 248}", "selected": false}, "selected": false}, {"data": {"id": "2351231", "source": "2351027", "target": "2351051", "SCORE": "294", "shared_interaction": "Direct", "source_original": "4174", "Name_B": "MLEC", "Name_A": "MCM5", "target_original": "9761", "Gene_B": "9761", "interaction": "Direct", "SUID": 2351231, "TYPE": "Direct", "Gene_A": "4174", "support": "{\"InWeb_IM\": \"experimental\", \"BioGrid\": \"physical\", \"BioGrid_PubMed\": \"25963833\", \"BioGrid_Type\": \"Affinity Capture-MS\"}", "selected": false}, "selected": false}, {"data": {"id": "2351228", "source": "2351027", "target": "2351030", "SCORE": "294", "shared_interaction": "Direct", "source_original": "4174", "Name_B": "PRDX1", "Name_A": "MCM5", "target_original": "5052", "Gene_B": "5052", "interaction": "Direct", "SUID": 2351228, "TYPE": "Direct", "Gene_A": "4174", "support": "{\"InWeb_IM\": \"experimental\", \"BioGrid\": \"physical\", \"BioGrid_PubMed\": \"25963833\", \"BioGrid_Type\": \"Affinity Capture-MS\"}", "selected": false}, "selected": false}, {"data": {"id": "2351225", "source": "2351021", "target": "2351045", "SCORE": "961", "shared_interaction": "Direct", "source_original": "3837", "Name_B": "RANGAP1", "Name_A": "KPNB1", "target_original": "5905", "Gene_B": "5905", "interaction": "Direct", "SUID": 2351225, "TYPE": "Direct", "Gene_A": "3837", "support": "{\"StringDB\": \"physical\", \"StringEvidence\": \"database:0.896,textmining:0.787,experiments:0.615,coexpression:0.136\", \"OmniPath\": \"pathwayextra\", \"OmniPath_Reference\": \"Wang\", \"InWeb_IM\": \"experimental\", \"BioGrid\": \"physical\", \"BioGrid_PubMed\": \"35271311,26496610,23729730\", \"BioGrid_Type\": \"Affinity Capture-Western,Affinity Capture-MS\", \"String_Score_Physical\": 961, \"String_Score_Combined\": 992}", "selected": false}, "selected": false}, {"data": {"id": "2351222", "source": "2351021", "target": "2351042", "SCORE": "294", "shared_interaction": "Direct", "source_original": "3837", "Name_B": "PYCR1", "Name_A": "KPNB1", "target_original": "5831", "Gene_B": "5831", "interaction": "Direct", "SUID": 2351222, "TYPE": "Direct", "Gene_A": "3837", "support": "{\"InWeb_IM\": \"inference\"}", "selected": false}, "selected": false}, {"data": {"id": "2351219", "source": "2351021", "target": "2351036", "SCORE": "294", "shared_interaction": "Direct", "source_original": "3837", "Name_B": "PSMD8", "Name_A": "KPNB1", "target_original": "5714", "Gene_B": "5714", "interaction": "Direct", "SUID": 2351219, "TYPE": "Direct", "Gene_A": "3837", "support": "{\"StringDB\": \"functional\", \"StringEvidence\": \"coexpression:0.400\", \"InWeb_IM\": \"inference\", \"String_Score_Combined\": 424, \"String_Score_Physical\": 294}", "selected": false}, "selected": false}, {"data": {"id": "2351210", "source": "2351018", "target": "2351054", "SCORE": "294", "shared_interaction": "Direct", "source_original": "2923", "Name_B": "PUM3", "Name_A": "PDIA3", "target_original": "9933", "Gene_B": "9933", "interaction": "Direct", "SUID": 2351210, "TYPE": "Direct", "Gene_A": "2923", "support": "{\"InWeb_IM\": \"inference\"}", "selected": false}, "selected": false}, {"data": {"id": "2351207", "source": "2351018", "target": "2351033", "SCORE": "270", "shared_interaction": "Direct", "source_original": "2923", "Name_B": "PLOD1", "Name_A": "PDIA3", "target_original": "5351", "Gene_B": "5351", "interaction": "Direct", "SUID": 2351207, "TYPE": "Direct", "Gene_A": "2923", "support": "{\"StringDB\": \"physical\", \"StringEvidence\": \"experiments:0.239,textmining:0.102,coexpression:0.022\", \"InWeb_IM\": \"experimental\", \"BioGrid\": \"physical\", \"BioGrid_PubMed\": \"17170699\", \"BioGrid_Type\": \"Affinity Capture-MS\", \"String_Score_Physical\": 270, \"String_Score_Combined\": 358}", "selected": false}, "selected": false}, {"data": {"id": "2351204", "source": "2351018", "target": "2351030", "SCORE": "225", "shared_interaction": "Direct", "source_original": "2923", "Name_B": "PRDX1", "Name_A": "PDIA3", "target_original": "5052", "Gene_B": "5052", "interaction": "Direct", "SUID": 2351204, "TYPE": "Direct", "Gene_A": "2923", "support": "{\"StringDB\": \"physical\", \"StringEvidence\": \"textmining:0.450,experiments:0.193,coexpression:0.058,neighborhood:0.004\", \"String_Score_Physical\": 225, \"String_Score_Combined\": 600}", "selected": false}, "selected": false}, {"data": {"id": "2351201", "source": "2351018", "target": "2351000", "SCORE": "212", "shared_interaction": "Direct", "source_original": "2923", "Name_B": "ASNS", "Name_A": "PDIA3", "target_original": "440", "Gene_B": "440", "interaction": "Direct", "SUID": 2351201, "TYPE": "Direct", "Gene_A": "2923", "support": "{\"StringDB\": \"physical\", \"StringEvidence\": \"textmining:0.415,experiments:0.178,coexpression:0.011,neighborhood:0.003\", \"String_Score_Physical\": 212, \"String_Score_Combined\": 545}", "selected": false}, "selected": false}, {"data": {"id": "2351198", "source": "2351018", "target": "2351081", "SCORE": "281", "shared_interaction": "Direct", "source_original": "2923", "Name_B": "SEC61A1", "Name_A": "PDIA3", "target_original": "29927", "Gene_B": "29927", "interaction": "Direct", "SUID": 2351198, "TYPE": "Direct", "Gene_A": "2923", "support": "{\"StringDB\": \"physical\", \"StringEvidence\": \"textmining:0.617,coexpression:0.511,experiments:0.251\", \"InWeb_IM\": \"experimental\", \"BioGrid\": \"physical\", \"BioGrid_PubMed\": \"14644099\", \"BioGrid_Type\": \"Affinity Capture-Western\", \"String_Score_Physical\": 281, \"String_Score_Combined\": 865}", "selected": false}, "selected": false}, {"data": {"id": "2351192", "source": "2351015", "target": "2351102", "SCORE": "800", "shared_interaction": "Direct", "source_original": "2806", "Name_B": "GPT2", "Name_A": "GOT2", "target_original": "84706", "Gene_B": "84706", "interaction": "Direct", "SUID": 2351192, "TYPE": "Direct", "Gene_A": "2806", "support": "{\"StringDB\": \"physical\", \"StringEvidence\": \"textmining:0.825,database:0.791,coexpression:0.064\", \"String_Score_Physical\": 800, \"String_Score_Combined\": 967}", "selected": false}, "selected": false}, {"data": {"id": "2351189", "source": "2351015", "target": "2351000", "SCORE": "900", "shared_interaction": "Direct", "source_original": "2806", "Name_B": "ASNS", "Name_A": "GOT2", "target_original": "440", "Gene_B": "440", "interaction": "Direct", "SUID": 2351189, "TYPE": "Direct", "Gene_A": "2806", "support": "{\"StringDB\": \"physical\", \"StringEvidence\": \"database:0.896,textmining:0.599,coexpression:0.045\", \"String_Score_Physical\": 900, \"String_Score_Combined\": 961}", "selected": false}, "selected": false}, {"data": {"id": "2351186", "source": "2351015", "target": "2351108", "SCORE": "216", "shared_interaction": "Direct", "source_original": "2806", "Name_B": "PGM2L1", "Name_A": "GOT2", "target_original": "283209", "Gene_B": "283209", "interaction": "Direct", "SUID": 2351186, "TYPE": "Direct", "Gene_A": "2806", "support": "{\"StringDB\": \"physical\", \"StringEvidence\": \"textmining:0.254,experiments:0.182\", \"String_Score_Physical\": 216, \"String_Score_Combined\": 415}", "selected": false}, "selected": false}, {"data": {"id": "2351183", "source": "2351012", "target": "2351033", "SCORE": "208", "shared_interaction": "Direct", "source_original": "1832", "Name_B": "PLOD1", "Name_A": "DSP", "target_original": "5351", "Gene_B": "5351", "interaction": "Direct", "SUID": 2351183, "TYPE": "Direct", "Gene_A": "1832", "support": "{\"BioGrid\": \"physical\", \"BioGrid_PubMed\": \"35831314\", \"BioGrid_Type\": \"Co-fractionation\"}", "selected": false}, "selected": false}, {"data": {"id": "2351180", "source": "2351012", "target": "2351027", "SCORE": "294", "shared_interaction": "Direct", "source_original": "1832", "Name_B": "MCM5", "Name_A": "DSP", "target_original": "4174", "Gene_B": "4174", "interaction": "Direct", "SUID": 2351180, "TYPE": "Direct", "Gene_A": "1832", "support": "{\"InWeb_IM\": \"experimental\", \"BioGrid\": \"physical\", \"BioGrid_PubMed\": \"25963833\", \"BioGrid_Type\": \"Affinity Capture-MS\"}", "selected": false}, "selected": false}, {"data": {"id": "2351177", "source": "2351012", "target": "2351024", "SCORE": "187", "shared_interaction": "Direct", "source_original": "1832", "Name_B": "KRT7", "Name_A": "DSP", "target_original": "3855", "Gene_B": "3855", "interaction": "Direct", "SUID": 2351177, "TYPE": "Direct", "Gene_A": "1832", "support": "{\"StringDB\": \"physical\", \"StringEvidence\": \"textmining:0.273,experiments:0.152,coexpression:0.118\", \"String_Score_Physical\": 187, \"String_Score_Combined\": 478}", "selected": false}, "selected": false}, {"data": {"id": "2351174", "source": "2351012", "target": "2351072", "SCORE": "243", "shared_interaction": "Direct", "source_original": "1832", "Name_B": "SYNE1", "Name_A": "DSP", "target_original": "23345", "Gene_B": "23345", "interaction": "Direct", "SUID": 2351174, "TYPE": "Direct", "Gene_A": "1832", "support": "{\"StringDB\": \"physical\", \"StringEvidence\": \"experiments:0.212,textmining:0.168,coexpression:0.043\", \"String_Score_Physical\": 243, \"String_Score_Combined\": 397}", "selected": false}, "selected": false}, {"data": {"id": "2351165", "source": "2351006", "target": "2351048", "SCORE": "600", "shared_interaction": "Direct", "source_original": "1175", "Name_B": "SH3GL1", "Name_A": "AP2S1", "target_original": "6455", "Gene_B": "6455", "interaction": "Direct", "SUID": 2351165, "TYPE": "Direct", "Gene_A": "1175", "support": "{\"StringDB\": \"physical\", \"StringEvidence\": \"database:0.583,textmining:0.046\", \"String_Score_Physical\": 600, \"String_Score_Combined\": 618}", "selected": false}, "selected": false}, {"data": {"id": "2351162", "source": "2351006", "target": "2351087", "SCORE": "946", "shared_interaction": "Direct", "source_original": "1175", "Name_B": "ARFGAP1", "Name_A": "AP2S1", "target_original": "55738", "Gene_B": "55738", "interaction": "Direct", "SUID": 2351162, "TYPE": "Direct", "Gene_A": "1175", "support": "{\"StringDB\": \"physical\", \"StringEvidence\": \"database:0.896,experiments:0.469,coexpression:0.042\", \"BioGrid\": \"physical\", \"BioGrid_PubMed\": \"33961781,28514442\", \"BioGrid_Type\": \"Affinity Capture-MS\", \"BioGrid_Score\": \"0.989940336,0.978676354\", \"String_Score_Physical\": 946, \"String_Score_Combined\": 949}", "selected": false}, "selected": false}, {"data": {"id": "2351159", "source": "2351006", "target": "2351024", "SCORE": "294", "shared_interaction": "Direct", "source_original": "1175", "Name_B": "KRT7", "Name_A": "AP2S1", "target_original": "3855", "Gene_B": "3855", "interaction": "Direct", "SUID": 2351159, "TYPE": "Direct", "Gene_A": "1175", "support": "{\"InWeb_IM\": \"inference\"}", "selected": false}, "selected": false}, {"data": {"id": "2351156", "source": "2351006", "target": "2350997", "SCORE": "890", "shared_interaction": "Direct", "source_original": "1175", "Name_B": "AP1B1", "Name_A": "AP2S1", "target_original": "162", "Gene_B": "162", "interaction": "Direct", "SUID": 2351156, "TYPE": "Direct", "Gene_A": "1175", "support": "{\"StringDB\": \"physical\", \"StringEvidence\": \"experiments:0.829,textmining:0.691,database:0.333,coexpression:0.049\", \"BioGrid\": \"physical\", \"BioGrid_PubMed\": \"33961781,28514442\", \"BioGrid_Type\": \"Affinity Capture-MS\", \"BioGrid_Score\": \"1.0,0.999973336\", \"String_Score_Physical\": 890, \"String_Score_Combined\": 967}", "selected": false}, "selected": false}, {"data": {"id": "2351240", "source": "2351003", "target": "2351093", "SCORE": "343", "shared_interaction": "Direct", "source_original": "475", "Name_B": "FKBP10", "Name_A": "ATOX1", "target_original": "60681", "Gene_B": "60681", "interaction": "Direct", "SUID": 2351240, "TYPE": "Direct", "Gene_A": "475", "support": "{\"StringDB\": \"physical\", \"StringEvidence\": \"experiments:0.316,coexpression:0.011\", \"String_Score_Physical\": 343, \"String_Score_Combined\": 351}", "selected": false}, "selected": false}, {"data": {"id": "2351237", "source": "2351003", "target": "2351042", "SCORE": "294", "shared_interaction": "Direct", "source_original": "475", "Name_B": "PYCR1", "Name_A": "ATOX1", "target_original": "5831", "Gene_B": "5831", "interaction": "Direct", "SUID": 2351237, "TYPE": "Direct", "Gene_A": "475", "support": "{\"InWeb_IM\": \"inference\"}", "selected": false}, "selected": false}, {"data": {"id": "2351234", "source": "2351000", "target": "2351084", "SCORE": "426", "shared_interaction": "Direct", "source_original": "440", "Name_B": "OGFOD1", "Name_A": "ASNS", "target_original": "55239", "Gene_B": "55239", "interaction": "Direct", "SUID": 2351234, "TYPE": "Direct", "Gene_A": "440", "support": "{\"StringDB\": \"physical\", \"StringEvidence\": \"experiments:0.402,textmining:0.267,neighborhood:0.033,coexpression:0.022\", \"BioGrid\": \"physical\", \"BioGrid_PubMed\": \"22863883\", \"BioGrid_Type\": \"Co-fractionation\", \"String_Score_Physical\": 426, \"String_Score_Combined\": 602}", "selected": false}, "selected": false}, {"data": {"id": "2351171", "source": "2350997", "target": "2351087", "SCORE": "257", "shared_interaction": "Direct", "source_original": "162", "Name_B": "ARFGAP1", "Name_A": "AP1B1", "target_original": "55738", "Gene_B": "55738", "interaction": "Direct", "SUID": 2351171, "TYPE": "Direct", "Gene_A": "162", "support": "{\"StringDB\": \"physical\", \"StringEvidence\": \"experiments:0.226,coexpression:0.068,textmining:0.029\", \"BioGrid\": \"physical\", \"BioGrid_PubMed\": \"33961781,28514442\", \"BioGrid_Type\": \"Affinity Capture-MS\", \"BioGrid_Score\": \"0.999158248,0.997010323\", \"String_Score_Physical\": 257, \"String_Score_Combined\": 328}", "selected": false}, "selected": false}, {"data": {"id": "2351168", "source": "2350997", "target": "2351012", "SCORE": "208", "shared_interaction": "Direct", "source_original": "162", "Name_B": "DSP", "Name_A": "AP1B1", "target_original": "1832", "Gene_B": "1832", "interaction": "Direct", "SUID": 2351168, "TYPE": "Direct", "Gene_A": "162", "support": "{\"BioGrid\": \"physical\", \"BioGrid_PubMed\": \"35831314\", \"BioGrid_Type\": \"Co-fractionation\"}", "selected": false}, "selected": false}]}}, "Turquoise_PPIColorByCluster": {"format_version": "1.0", "generated_by": "cytoscape-3.9.1", "target_cytoscapejs_version": "~2.1", "data": {"shared_name": "Turquoise_PPIColorByCluster", "name": "Turquoise_PPIColorByCluster", "SUID": 2351501, "__Annotations": [], "selected": true}, "elements": {"nodes": [{"data": {"id": "2352926", "shared_name": "100287932", "MCODE_SCORE": 0.0, "Gene": "100287932", "Symbol": "TIMM23", "name": "100287932", "MCODE_TYPE": "", "SUID": 2352926, "DEGREE": 1.0, "id_original": "100287932", "MCODE_CLUSTER_ID": 0.0, "selected": false, "canonicalName": "TIMM23"}, "position": {"x": 410.4577464853207, "y": 725.7674010303425}, "selected": false}, {"data": {"id": "2352923", "shared_name": "402778", "MCODE_SCORE": 0.0, "Gene": "402778", "Symbol": "IFITM10", "name": "402778", "MCODE_TYPE": "", "SUID": 2352923, "DEGREE": 1.0, "id_original": "402778", "MCODE_CLUSTER_ID": 0.0, "selected": false, "canonicalName": "IFITM10"}, "position": {"x": 580.8046703134457, "y": 671.4888365772175}, "selected": false}, {"data": {"id": "2352920", "shared_name": "347902", "MCODE_SCORE": 0.0, "Gene": "347902", "Symbol": "AMIGO2", "name": "347902", "MCODE_TYPE": "", "SUID": 2352920, "DEGREE": 2.0, "id_original": "347902", "MCODE_CLUSTER_ID": 0.0, "selected": false, "canonicalName": "AMIGO2"}, "position": {"x": 419.85954091891443, "y": -8.984033295829363}, "selected": false}, {"data": {"id": "2352917", "shared_name": "284098", "MCODE_SCORE": 0.0, "Gene": "284098", "Symbol": "PIGW", "name": "284098", "MCODE_TYPE": "", "SUID": 2352917, "DEGREE": 1.0, "id_original": "284098", "MCODE_CLUSTER_ID": 0.0, "selected": false, "canonicalName": "PIGW"}, "position": {"x": 724.0776195321957, "y": -108.52697152825124}, "selected": false}, {"data": {"id": "2352914", "shared_name": "283208", "MCODE_SCORE": 0.0, "Gene": "283208", "Symbol": "P4HA3", "name": "283208", "MCODE_TYPE": "", "SUID": 2352914, "DEGREE": 10.0, "id_original": "283208", "MCODE_CLUSTER_ID": 0.0, "selected": false, "canonicalName": "P4HA3"}, "position": {"x": 122.26366994723475, "y": 257.6329482105183}, "selected": false}, {"data": {"id": "2352911", "shared_name": "282969", "MCODE_SCORE": 0.0, "Gene": "282969", "Symbol": "FUOM", "name": "282969", "MCODE_TYPE": "", "SUID": 2352911, "DEGREE": 1.0, "id_original": "282969", "MCODE_CLUSTER_ID": 0.0, "selected": false, "canonicalName": "FUOM"}, "position": {"x": -146.10951425686682, "y": -22.874383637626238}, "selected": false}, {"data": {"id": "2352908", "shared_name": "253982", "MCODE_SCORE": 0.0, "Gene": "253982", "Symbol": "ASPHD1", "name": "253982", "MCODE_TYPE": "", "SUID": 2352908, "DEGREE": 1.0, "id_original": "253982", "MCODE_CLUSTER_ID": 0.0, "selected": false, "canonicalName": "ASPHD1"}, "position": {"x": 661.307661036102, "y": 428.426084807198}, "selected": false}, {"data": {"id": "2352905", "shared_name": "222663", "MCODE_SCORE": 0.0, "Gene": "222663", "Symbol": "SCUBE3", "name": "222663", "MCODE_TYPE": "", "SUID": 2352905, "DEGREE": 2.0, "id_original": "222663", "MCODE_CLUSTER_ID": 0.0, "selected": false, "canonicalName": "SCUBE3"}, "position": {"x": 649.8155956064145, "y": 288.66191702155345}, "selected": false}, {"data": {"id": "2352902", "shared_name": "200185", "MCODE_SCORE": 0.0, "Gene": "200185", "Symbol": "KRTCAP2", "name": "200185", "MCODE_TYPE": "", "SUID": 2352902, "DEGREE": 2.0, "id_original": "200185", "MCODE_CLUSTER_ID": 0.0, "selected": false, "canonicalName": "KRTCAP2"}, "position": {"x": 374.35375783785975, "y": 708.9399779346394}, "selected": false}, {"data": {"id": "2352899", "shared_name": "161742", "MCODE_SCORE": 1.903225806451613, "Gene": "161742", "Symbol": "SPRED1", "name": "161742", "MCODE_TYPE": "Clustered", "SUID": 2352899, "DEGREE": 9.0, "id_original": "161742", "MCODE_CLUSTER_ID": 2.0, "selected": false, "canonicalName": "SPRED1"}, "position": {"x": 428.9880199228207, "y": 314.49375753669017}, "selected": false}, {"data": {"id": "2352896", "shared_name": "152518", "MCODE_SCORE": 0.0, "Gene": "152518", "Symbol": "NFXL1", "name": "152518", "MCODE_TYPE": "", "SUID": 2352896, "DEGREE": 4.0, "id_original": "152518", "MCODE_CLUSTER_ID": 0.0, "selected": false, "canonicalName": "NFXL1"}, "position": {"x": 67.87525747164881, "y": -35.68370980950124}, "selected": false}, {"data": {"id": "2352893", "shared_name": "152007", "MCODE_SCORE": 0.0, "Gene": "152007", "Symbol": "GLIPR2", "name": "152007", "MCODE_TYPE": "", "SUID": 2352893, "DEGREE": 1.0, "id_original": "152007", "MCODE_CLUSTER_ID": 0.0, "selected": false, "canonicalName": "GLIPR2"}, "position": {"x": 606.2361583505551, "y": 53.61557607917064}, "selected": false}, {"data": {"id": "2352890", "shared_name": "147991", "MCODE_SCORE": 0.0, "Gene": "147991", "Symbol": "DPY19L3", "name": "147991", "MCODE_TYPE": "", "SUID": 2352890, "DEGREE": 2.0, "id_original": "147991", "MCODE_CLUSTER_ID": 0.0, "selected": false, "canonicalName": "DPY19L3"}, "position": {"x": -27.91673471585119, "y": 174.9348509815144}, "selected": false}, {"data": {"id": "2352887", "shared_name": "143244", "MCODE_SCORE": 2.2399999999999998, "Gene": "143244", "Symbol": "EIF5AL1", "name": "143244", "MCODE_TYPE": "Clustered", "SUID": 2352887, "DEGREE": 22.0, "id_original": "143244", "MCODE_CLUSTER_ID": 3.0, "selected": false, "canonicalName": "EIF5AL1"}, "position": {"x": 165.51437948092615, "y": 318.21671514777415}, "selected": false}, {"data": {"id": "2352884", "shared_name": "132299", "MCODE_SCORE": 0.0, "Gene": "132299", "Symbol": "OCIAD2", "name": "132299", "MCODE_TYPE": "", "SUID": 2352884, "DEGREE": 3.0, "id_original": "132299", "MCODE_CLUSTER_ID": 0.0, "selected": false, "canonicalName": "OCIAD2"}, "position": {"x": -6.979753514679317, "y": -23.571099946219988}, "selected": false}, {"data": {"id": "2352881", "shared_name": "131578", "MCODE_SCORE": 0.0, "Gene": "131578", "Symbol": "LRRC15", "name": "131578", "MCODE_TYPE": "", "SUID": 2352881, "DEGREE": 6.0, "id_original": "131578", "MCODE_CLUSTER_ID": 0.0, "selected": false, "canonicalName": "LRRC15"}, "position": {"x": 178.01632497653162, "y": 640.737737944405}, "selected": false}, {"data": {"id": "2352878", "shared_name": "129642", "MCODE_SCORE": 0.0, "Gene": "129642", "Symbol": "MBOAT2", "name": "129642", "MCODE_TYPE": "", "SUID": 2352878, "DEGREE": 1.0, "id_original": "129642", "MCODE_CLUSTER_ID": 0.0, "selected": false, "canonicalName": "MBOAT2"}, "position": {"x": -230.92006113186682, "y": 146.71156912116282}, "selected": false}, {"data": {"id": "2352875", "shared_name": "128272", "MCODE_SCORE": 0.0, "Gene": "128272", "Symbol": "ARHGEF19", "name": "128272", "MCODE_TYPE": "", "SUID": 2352875, "DEGREE": 5.0, "id_original": "128272", "MCODE_CLUSTER_ID": 0.0, "selected": false, "canonicalName": "ARHGEF19"}, "position": {"x": 560.6522960458676, "y": 126.98103933600657}, "selected": false}, {"data": {"id": "2352872", "shared_name": "127687", "MCODE_SCORE": 0.0, "Gene": "127687", "Symbol": "C1orf122", "name": "127687", "MCODE_TYPE": "", "SUID": 2352872, "DEGREE": 1.0, "id_original": "127687", "MCODE_CLUSTER_ID": 0.0, "selected": false, "canonicalName": "C1orf122"}, "position": {"x": 54.224363306609746, "y": 581.5367644336628}, "selected": false}, {"data": {"id": "2352869", "shared_name": "122704", "MCODE_SCORE": 1.5909090909090908, "Gene": "122704", "Symbol": "MRPL52", "name": "122704", "MCODE_TYPE": "Clustered", "SUID": 2352869, "DEGREE": 9.0, "id_original": "122704", "MCODE_CLUSTER_ID": 1.0, "selected": false, "canonicalName": "MRPL52"}, "position": {"x": 379.760198572723, "y": 515.6951201465534}, "selected": false}, {"data": {"id": "2352866", "shared_name": "121457", "MCODE_SCORE": 0.0, "Gene": "121457", "Symbol": "IKBIP", "name": "121457", "MCODE_TYPE": "", "SUID": 2352866, "DEGREE": 7.0, "id_original": "121457", "MCODE_CLUSTER_ID": 0.0, "selected": false, "canonicalName": "IKBIP"}, "position": {"x": 483.359922388641, "y": 461.8685668018269}, "selected": false}, {"data": {"id": "2352863", "shared_name": "116028", "MCODE_SCORE": 0.0, "Gene": "116028", "Symbol": "RMI2", "name": "116028", "MCODE_TYPE": "", "SUID": 2352863, "DEGREE": 4.0, "id_original": "116028", "MCODE_CLUSTER_ID": 0.0, "selected": false, "canonicalName": "RMI2"}, "position": {"x": -89.33842661038244, "y": 189.00110464362376}, "selected": false}, {"data": {"id": "2352860", "shared_name": "115825", "MCODE_SCORE": 0.0, "Gene": "115825", "Symbol": "WDFY2", "name": "115825", "MCODE_TYPE": "", "SUID": 2352860, "DEGREE": 1.0, "id_original": "115825", "MCODE_CLUSTER_ID": 0.0, "selected": false, "canonicalName": "WDFY2"}, "position": {"x": -133.88612558499182, "y": -89.15288705559499}, "selected": false}, {"data": {"id": "2352857", "shared_name": "114882", "MCODE_SCORE": 0.0, "Gene": "114882", "Symbol": "OSBPL8", "name": "114882", "MCODE_TYPE": "", "SUID": 2352857, "DEGREE": 7.0, "id_original": "114882", "MCODE_CLUSTER_ID": 0.0, "selected": false, "canonicalName": "OSBPL8"}, "position": {"x": 383.6622905527035, "y": 515.7079222705769}, "selected": false}, {"data": {"id": "2352854", "shared_name": "113130", "MCODE_SCORE": 0.0, "Gene": "113130", "Symbol": "CDCA5", "name": "113130", "MCODE_TYPE": "", "SUID": 2352854, "DEGREE": 7.0, "id_original": "113130", "MCODE_CLUSTER_ID": 0.0, "selected": false, "canonicalName": "CDCA5"}, "position": {"x": 322.0458812509457, "y": 50.69034414557689}, "selected": false}, {"data": {"id": "2352851", "shared_name": "93436", "MCODE_SCORE": 1.903225806451613, "Gene": "93436", "Symbol": "ARMC6", "name": "93436", "MCODE_TYPE": "Clustered", "SUID": 2352851, "DEGREE": 11.0, "id_original": "93436", "MCODE_CLUSTER_ID": 2.0, "selected": false, "canonicalName": "ARMC6"}, "position": {"x": 529.356000879852, "y": 271.05612783698314}, "selected": false}, {"data": {"id": "2352848", "shared_name": "93145", "MCODE_SCORE": 0.0, "Gene": "93145", "Symbol": "OLFM2", "name": "93145", "MCODE_TYPE": "", "SUID": 2352848, "DEGREE": 1.0, "id_original": "93145", "MCODE_CLUSTER_ID": 0.0, "selected": false, "canonicalName": "OLFM2"}, "position": {"x": 615.1558971200864, "y": -139.59166879387624}, "selected": false}, {"data": {"id": "2352845", "shared_name": "92579", "MCODE_SCORE": 0.0, "Gene": "92579", "Symbol": "G6PC3", "name": "92579", "MCODE_TYPE": "", "SUID": 2352845, "DEGREE": 2.0, "id_original": "92579", "MCODE_CLUSTER_ID": 0.0, "selected": false, "canonicalName": "G6PC3"}, "position": {"x": 338.86311147555506, "y": -63.88176889153249}, "selected": false}, {"data": {"id": "2352842", "shared_name": "91768", "MCODE_SCORE": 0.0, "Gene": "91768", "Symbol": "CABLES1", "name": "91768", "MCODE_TYPE": "", "SUID": 2352842, "DEGREE": 5.0, "id_original": "91768", "MCODE_CLUSTER_ID": 0.0, "selected": false, "canonicalName": "CABLES1"}, "position": {"x": 462.47451589450037, "y": 49.54907827643626}, "selected": false}, {"data": {"id": "2352839", "shared_name": "91582", "MCODE_SCORE": 0.0, "Gene": "91582", "Symbol": "RPS19BP1", "name": "91582", "MCODE_TYPE": "", "SUID": 2352839, "DEGREE": 2.0, "id_original": "91582", "MCODE_CLUSTER_ID": 0.0, "selected": false, "canonicalName": "RPS19BP1"}, "position": {"x": 165.01955983981287, "y": 527.1575987842488}, "selected": false}, {"data": {"id": "2352836", "shared_name": "90488", "MCODE_SCORE": 0.0, "Gene": "90488", "Symbol": "TMEM263", "name": "90488", "MCODE_TYPE": "", "SUID": 2352836, "DEGREE": 2.0, "id_original": "90488", "MCODE_CLUSTER_ID": 0.0, "selected": false, "canonicalName": "TMEM263"}, "position": {"x": -144.25276376858557, "y": 453.8744490650105}, "selected": false}, {"data": {"id": "2352833", "shared_name": "89941", "MCODE_SCORE": 1.5909090909090908, "Gene": "89941", "Symbol": "RHOT2", "name": "89941", "MCODE_TYPE": "Clustered", "SUID": 2352833, "DEGREE": 12.0, "id_original": "89941", "MCODE_CLUSTER_ID": 1.0, "selected": false, "canonicalName": "RHOT2"}, "position": {"x": 283.39408300265467, "y": 93.10303335456126}, "selected": false}, {"data": {"id": "2352830", "shared_name": "89848", "MCODE_SCORE": 0.0, "Gene": "89848", "Symbol": "FCHSD1", "name": "89848", "MCODE_TYPE": "", "SUID": 2352830, "DEGREE": 3.0, "id_original": "89848", "MCODE_CLUSTER_ID": 0.0, "selected": false, "canonicalName": "FCHSD1"}, "position": {"x": 454.35929677828943, "y": 511.89032583503}, "selected": false}, {"data": {"id": "2352827", "shared_name": "85377", "MCODE_SCORE": 0.0, "Gene": "85377", "Symbol": "MICALL1", "name": "85377", "MCODE_TYPE": "", "SUID": 2352827, "DEGREE": 7.0, "id_original": "85377", "MCODE_CLUSTER_ID": 0.0, "selected": false, "canonicalName": "MICALL1"}, "position": {"x": 289.5486545358578, "y": 99.22571401862376}, "selected": false}, {"data": {"id": "2352824", "shared_name": "84993", "MCODE_SCORE": 1.903225806451613, "Gene": "84993", "Symbol": "UBL7", "name": "84993", "MCODE_TYPE": "Clustered", "SUID": 2352824, "DEGREE": 13.0, "id_original": "84993", "MCODE_CLUSTER_ID": 2.0, "selected": false, "canonicalName": "UBL7"}, "position": {"x": 210.75722310885584, "y": 359.6820409801411}, "selected": false}, {"data": {"id": "2352821", "shared_name": "84981", "MCODE_SCORE": 0.0, "Gene": "84981", "Symbol": "MIR22HG", "name": "84981", "MCODE_TYPE": "", "SUID": 2352821, "DEGREE": 1.0, "id_original": "84981", "MCODE_CLUSTER_ID": 0.0, "selected": false, "canonicalName": "MIR22HG"}, "position": {"x": 741.0695323739926, "y": 464.5684493091511}, "selected": false}, {"data": {"id": "2352818", "shared_name": "84817", "MCODE_SCORE": 0.0, "Gene": "84817", "Symbol": "TXNDC17", "name": "84817", "MCODE_TYPE": "", "SUID": 2352818, "DEGREE": 3.0, "id_original": "84817", "MCODE_CLUSTER_ID": 0.0, "selected": false, "canonicalName": "TXNDC17"}, "position": {"x": 114.01725576266443, "y": 210.3914244678425}, "selected": false}, {"data": {"id": "2352815", "shared_name": "84365", "MCODE_SCORE": 1.5909090909090908, "Gene": "84365", "Symbol": "NIFK", "name": "84365", "MCODE_TYPE": "Clustered", "SUID": 2352815, "DEGREE": 23.0, "id_original": "84365", "MCODE_CLUSTER_ID": 1.0, "selected": false, "canonicalName": "NIFK"}, "position": {"x": 314.4390010629574, "y": 409.49079733161204}, "selected": false}, {"data": {"id": "2352812", "shared_name": "84333", "MCODE_SCORE": 0.0, "Gene": "84333", "Symbol": "PCGF5", "name": "84333", "MCODE_TYPE": "", "SUID": 2352812, "DEGREE": 6.0, "id_original": "84333", "MCODE_CLUSTER_ID": 0.0, "selected": false, "canonicalName": "PCGF5"}, "position": {"x": 125.838926294891, "y": 546.1925261524128}, "selected": false}, {"data": {"id": "2352809", "shared_name": "84251", "MCODE_SCORE": 1.903225806451613, "Gene": "84251", "Symbol": "SGIP1", "name": "84251", "MCODE_TYPE": "Clustered", "SUID": 2352809, "DEGREE": 11.0, "id_original": "84251", "MCODE_CLUSTER_ID": 2.0, "selected": false, "canonicalName": "SGIP1"}, "position": {"x": 380.7874583993832, "y": 479.36023550299876}, "selected": false}, {"data": {"id": "2352806", "shared_name": "84154", "MCODE_SCORE": 0.0, "Gene": "84154", "Symbol": "RPF2", "name": "84154", "MCODE_TYPE": "", "SUID": 2352806, "DEGREE": 18.0, "id_original": "84154", "MCODE_CLUSTER_ID": 0.0, "selected": false, "canonicalName": "RPF2"}, "position": {"x": 261.2749328409115, "y": 314.25776510504954}, "selected": false}, {"data": {"id": "2352803", "shared_name": "84141", "MCODE_SCORE": 0.0, "Gene": "84141", "Symbol": "EVA1A", "name": "84141", "MCODE_TYPE": "", "SUID": 2352803, "DEGREE": 1.0, "id_original": "84141", "MCODE_CLUSTER_ID": 0.0, "selected": false, "canonicalName": "EVA1A"}, "position": {"x": -220.5599231924137, "y": 288.75556021003}, "selected": false}, {"data": {"id": "2352800", "shared_name": "84056", "MCODE_SCORE": 1.903225806451613, "Gene": "84056", "Symbol": "KATNAL1", "name": "84056", "MCODE_TYPE": "Clustered", "SUID": 2352800, "DEGREE": 5.0, "id_original": "84056", "MCODE_CLUSTER_ID": 2.0, "selected": false, "canonicalName": "KATNAL1"}, "position": {"x": 190.84276388034021, "y": -34.15181894036061}, "selected": false}, {"data": {"id": "2352797", "shared_name": "83858", "MCODE_SCORE": 1.75, "Gene": "83858", "Symbol": "ATAD3B", "name": "83858", "MCODE_TYPE": "Clustered", "SUID": 2352797, "DEGREE": 11.0, "id_original": "83858", "MCODE_CLUSTER_ID": 7.0, "selected": false, "canonicalName": "ATAD3B"}, "position": {"x": 335.66804311618006, "y": 212.22698049811595}, "selected": false}, {"data": {"id": "2352794", "shared_name": "83855", "MCODE_SCORE": 1.5909090909090908, "Gene": "83855", "Symbol": "KLF16", "name": "83855", "MCODE_TYPE": "Clustered", "SUID": 2352794, "DEGREE": 21.0, "id_original": "83855", "MCODE_CLUSTER_ID": 1.0, "selected": false, "canonicalName": "KLF16"}, "position": {"x": 352.6606502328793, "y": 373.332859328072}, "selected": false}, {"data": {"id": "2352791", "shared_name": "81873", "MCODE_SCORE": 2.2399999999999998, "Gene": "81873", "Symbol": "ARPC5L", "name": "81873", "MCODE_TYPE": "Clustered", "SUID": 2352791, "DEGREE": 14.0, "id_original": "81873", "MCODE_CLUSTER_ID": 3.0, "selected": false, "canonicalName": "ARPC5L"}, "position": {"x": 182.63084981784021, "y": 171.13274221686595}, "selected": false}, {"data": {"id": "2352788", "shared_name": "81688", "MCODE_SCORE": 0.0, "Gene": "81688", "Symbol": "C6orf62", "name": "81688", "MCODE_TYPE": "", "SUID": 2352788, "DEGREE": 1.0, "id_original": "81688", "MCODE_CLUSTER_ID": 0.0, "selected": false, "canonicalName": "C6orf62"}, "position": {"x": -201.89302255764807, "y": 530.6563780811238}, "selected": false}, {"data": {"id": "2352785", "shared_name": "81621", "MCODE_SCORE": 0.0, "Gene": "81621", "Symbol": "KAZALD1", "name": "81621", "MCODE_TYPE": "", "SUID": 2352785, "DEGREE": 1.0, "id_original": "81621", "MCODE_CLUSTER_ID": 0.0, "selected": false, "canonicalName": "KAZALD1"}, "position": {"x": 659.8339366708676, "y": 110.78107290534251}, "selected": false}, {"data": {"id": "2352782", "shared_name": "81614", "MCODE_SCORE": 0.0, "Gene": "81614", "Symbol": "NIPA2", "name": "81614", "MCODE_TYPE": "", "SUID": 2352782, "DEGREE": 1.0, "id_original": "81614", "MCODE_CLUSTER_ID": 0.0, "selected": false, "canonicalName": "NIPA2"}, "position": {"x": -36.11384775296057, "y": 610.8341277149128}, "selected": false}, {"data": {"id": "2352779", "shared_name": "81034", "MCODE_SCORE": 0.0, "Gene": "81034", "Symbol": "SLC25A32", "name": "81034", "MCODE_TYPE": "", "SUID": 2352779, "DEGREE": 2.0, "id_original": "81034", "MCODE_CLUSTER_ID": 0.0, "selected": false, "canonicalName": "SLC25A32"}, "position": {"x": 522.953168848602, "y": 87.07047109870189}, "selected": false}, {"data": {"id": "2352776", "shared_name": "80196", "MCODE_SCORE": 0.0, "Gene": "80196", "Symbol": "RNF34", "name": "80196", "MCODE_TYPE": "", "SUID": 2352776, "DEGREE": 1.0, "id_original": "80196", "MCODE_CLUSTER_ID": 0.0, "selected": false, "canonicalName": "RNF34"}, "position": {"x": -66.58290292874182, "y": 579.4626830127644}, "selected": false}, {"data": {"id": "2352773", "shared_name": "80179", "MCODE_SCORE": 1.5909090909090908, "Gene": "80179", "Symbol": "MYO19", "name": "80179", "MCODE_TYPE": "Clustered", "SUID": 2352773, "DEGREE": 12.0, "id_original": "80179", "MCODE_CLUSTER_ID": 1.0, "selected": false, "canonicalName": "MYO19"}, "position": {"x": 198.0331172738949, "y": 155.78908376960032}, "selected": false}, {"data": {"id": "2352770", "shared_name": "80115", "MCODE_SCORE": 1.903225806451613, "Gene": "80115", "Symbol": "BAIAP2L2", "name": "80115", "MCODE_TYPE": "Clustered", "SUID": 2352770, "DEGREE": 3.0, "id_original": "80115", "MCODE_CLUSTER_ID": 2.0, "selected": false, "canonicalName": "BAIAP2L2"}, "position": {"x": 593.122602442352, "y": 455.0241606738972}, "selected": false}, {"data": {"id": "2352767", "shared_name": "80005", "MCODE_SCORE": 0.0, "Gene": "80005", "Symbol": "DOCK5", "name": "80005", "MCODE_TYPE": "", "SUID": 2352767, "DEGREE": 7.0, "id_original": "80005", "MCODE_CLUSTER_ID": 0.0, "selected": false, "canonicalName": "DOCK5"}, "position": {"x": 133.19394491061365, "y": 27.679998686592512}, "selected": false}, {"data": {"id": "2352764", "shared_name": "79980", "MCODE_SCORE": 0.0, "Gene": "79980", "Symbol": "DSN1", "name": "79980", "MCODE_TYPE": "", "SUID": 2352764, "DEGREE": 5.0, "id_original": "79980", "MCODE_CLUSTER_ID": 0.0, "selected": false, "canonicalName": "DSN1"}, "position": {"x": 7.050504664031621, "y": 426.00976400641673}, "selected": false}, {"data": {"id": "2352761", "shared_name": "79180", "MCODE_SCORE": 0.0, "Gene": "79180", "Symbol": "EFHD2", "name": "79180", "MCODE_TYPE": "", "SUID": 2352761, "DEGREE": 7.0, "id_original": "79180", "MCODE_CLUSTER_ID": 0.0, "selected": false, "canonicalName": "EFHD2"}, "position": {"x": 333.86283681735193, "y": 487.71990041999095}, "selected": false}, {"data": {"id": "2352758", "shared_name": "79174", "MCODE_SCORE": 0.0, "Gene": "79174", "Symbol": "CRELD2", "name": "79174", "MCODE_TYPE": "", "SUID": 2352758, "DEGREE": 2.0, "id_original": "79174", "MCODE_CLUSTER_ID": 0.0, "selected": false, "canonicalName": "CRELD2"}, "position": {"x": 187.299619654266, "y": -34.84581918450124}, "selected": false}, {"data": {"id": "2352755", "shared_name": "79084", "MCODE_SCORE": 2.2399999999999998, "Gene": "79084", "Symbol": "WDR77", "name": "79084", "MCODE_TYPE": "Clustered", "SUID": 2352755, "DEGREE": 28.0, "id_original": "79084", "MCODE_CLUSTER_ID": 3.0, "selected": false, "canonicalName": "WDR77"}, "position": {"x": 239.34847543582117, "y": 347.50331812171214}, "selected": false}, {"data": {"id": "2352752", "shared_name": "79047", "MCODE_SCORE": 0.0, "Gene": "79047", "Symbol": "KCTD15", "name": "79047", "MCODE_TYPE": "", "SUID": 2352752, "DEGREE": 3.0, "id_original": "79047", "MCODE_CLUSTER_ID": 0.0, "selected": false, "canonicalName": "KCTD15"}, "position": {"x": 578.2808971200864, "y": 347.12992220191234}, "selected": false}, {"data": {"id": "2352749", "shared_name": "79017", "MCODE_SCORE": 0.0, "Gene": "79017", "Symbol": "GGCT", "name": "79017", "MCODE_TYPE": "", "SUID": 2352749, "DEGREE": 7.0, "id_original": "79017", "MCODE_CLUSTER_ID": 0.0, "selected": false, "canonicalName": "GGCT"}, "position": {"x": 105.62277028903162, "y": 314.7650168445515}, "selected": false}, {"data": {"id": "2352746", "shared_name": "65062", "MCODE_SCORE": 0.0, "Gene": "65062", "Symbol": "TMEM237", "name": "65062", "MCODE_TYPE": "", "SUID": 2352746, "DEGREE": 9.0, "id_original": "65062", "MCODE_CLUSTER_ID": 0.0, "selected": false, "canonicalName": "TMEM237"}, "position": {"x": 442.02395437106287, "y": 415.4528716113972}, "selected": false}, {"data": {"id": "2352743", "shared_name": "64855", "MCODE_SCORE": 0.0, "Gene": "64855", "Symbol": "NIBAN2", "name": "64855", "MCODE_TYPE": "", "SUID": 2352743, "DEGREE": 10.0, "id_original": "64855", "MCODE_CLUSTER_ID": 0.0, "selected": false, "canonicalName": "NIBAN2"}, "position": {"x": 209.90430639132654, "y": 242.6865599658894}, "selected": false}, {"data": {"id": "2352740", "shared_name": "64841", "MCODE_SCORE": 0.0, "Gene": "64841", "Symbol": "GNPNAT1", "name": "64841", "MCODE_TYPE": "", "SUID": 2352740, "DEGREE": 7.0, "id_original": "64841", "MCODE_CLUSTER_ID": 0.0, "selected": false, "canonicalName": "GNPNAT1"}, "position": {"x": 356.13749502047693, "y": 235.93168478278392}, "selected": false}, {"data": {"id": "2352737", "shared_name": "64432", "MCODE_SCORE": 0.0, "Gene": "64432", "Symbol": "MRPS25", "name": "64432", "MCODE_TYPE": "", "SUID": 2352737, "DEGREE": 17.0, "id_original": "64432", "MCODE_CLUSTER_ID": 0.0, "selected": false, "canonicalName": "MRPS25"}, "position": {"x": 288.7420482431332, "y": 418.6730559375691}, "selected": false}, {"data": {"id": "2352734", "shared_name": "64175", "MCODE_SCORE": 2.533333333333333, "Gene": "64175", "Symbol": "P3H1", "name": "64175", "MCODE_TYPE": "Clustered", "SUID": 2352734, "DEGREE": 19.0, "id_original": "64175", "MCODE_CLUSTER_ID": 5.0, "selected": false, "canonicalName": "P3H1"}, "position": {"x": 396.31779287203943, "y": 305.3174727466511}, "selected": false}, {"data": {"id": "2352731", "shared_name": "64131", "MCODE_SCORE": 0.0, "Gene": "64131", "Symbol": "XYLT1", "name": "64131", "MCODE_TYPE": "", "SUID": 2352731, "DEGREE": 2.0, "id_original": "64131", "MCODE_CLUSTER_ID": 0.0, "selected": false, "canonicalName": "XYLT1"}, "position": {"x": 853.0904369150082, "y": 631.3653929737019}, "selected": false}, {"data": {"id": "2352728", "shared_name": "63916", "MCODE_SCORE": 0.0, "Gene": "63916", "Symbol": "ELMO2", "name": "63916", "MCODE_TYPE": "", "SUID": 2352728, "DEGREE": 5.0, "id_original": "63916", "MCODE_CLUSTER_ID": 0.0, "selected": false, "canonicalName": "ELMO2"}, "position": {"x": 203.57237050875818, "y": 108.72376089362376}, "selected": false}, {"data": {"id": "2352725", "shared_name": "60673", "MCODE_SCORE": 0.0, "Gene": "60673", "Symbol": "ATG101", "name": "60673", "MCODE_TYPE": "", "SUID": 2352725, "DEGREE": 5.0, "id_original": "60673", "MCODE_CLUSTER_ID": 0.0, "selected": false, "canonicalName": "ATG101"}, "position": {"x": -8.158769627960567, "y": 373.78806143073314}, "selected": false}, {"data": {"id": "2352722", "shared_name": "58477", "MCODE_SCORE": 1.5909090909090908, "Gene": "58477", "Symbol": "SRPRB", "name": "58477", "MCODE_TYPE": "Clustered", "SUID": 2352722, "DEGREE": 12.0, "id_original": "58477", "MCODE_CLUSTER_ID": 1.0, "selected": false, "canonicalName": "SRPRB"}, "position": {"x": 407.38862417086756, "y": 357.1521943118977}, "selected": false}, {"data": {"id": "2352719", "shared_name": "57678", "MCODE_SCORE": 0.0, "Gene": "57678", "Symbol": "GPAM", "name": "57678", "MCODE_TYPE": "", "SUID": 2352719, "DEGREE": 5.0, "id_original": "57678", "MCODE_CLUSTER_ID": 0.0, "selected": false, "canonicalName": "GPAM"}, "position": {"x": 19.067243555633183, "y": 224.34198599128}, "selected": false}, {"data": {"id": "2352716", "shared_name": "57619", "MCODE_SCORE": 0.0, "Gene": "57619", "Symbol": "SHROOM3", "name": "57619", "MCODE_TYPE": "", "SUID": 2352716, "DEGREE": 7.0, "id_original": "57619", "MCODE_CLUSTER_ID": 0.0, "selected": false, "canonicalName": "SHROOM3"}, "position": {"x": 36.99253652438318, "y": 183.26616506842845}, "selected": false}, {"data": {"id": "2352713", "shared_name": "57608", "MCODE_SCORE": 0.0, "Gene": "57608", "Symbol": "JCAD", "name": "57608", "MCODE_TYPE": "", "SUID": 2352713, "DEGREE": 3.0, "id_original": "57608", "MCODE_CLUSTER_ID": 0.0, "selected": false, "canonicalName": "JCAD"}, "position": {"x": 31.75837514743006, "y": 331.8003371265339}, "selected": false}, {"data": {"id": "2352710", "shared_name": "57585", "MCODE_SCORE": 0.0, "Gene": "57585", "Symbol": "CRAMP1", "name": "57585", "MCODE_TYPE": "", "SUID": 2352710, "DEGREE": 1.0, "id_original": "57585", "MCODE_CLUSTER_ID": 0.0, "selected": false, "canonicalName": "CRAMP1"}, "position": {"x": -131.89784433499182, "y": 185.1015532520222}, "selected": false}, {"data": {"id": "2352707", "shared_name": "57580", "MCODE_SCORE": 0.0, "Gene": "57580", "Symbol": "PREX1", "name": "57580", "MCODE_TYPE": "", "SUID": 2352707, "DEGREE": 14.0, "id_original": "57580", "MCODE_CLUSTER_ID": 0.0, "selected": false, "canonicalName": "PREX1"}, "position": {"x": 311.05084417208826, "y": 73.62924795417064}, "selected": false}, {"data": {"id": "2352704", "shared_name": "57574", "MCODE_SCORE": 0.0, "Gene": "57574", "Symbol": "MARCHF4", "name": "57574", "MCODE_TYPE": "", "SUID": 2352704, "DEGREE": 2.0, "id_original": "57574", "MCODE_CLUSTER_ID": 0.0, "selected": false, "canonicalName": "MARCHF4"}, "position": {"x": -79.89412119046057, "y": 197.54213552741282}, "selected": false}, {"data": {"id": "2352701", "shared_name": "57552", "MCODE_SCORE": 0.0, "Gene": "57552", "Symbol": "NCEH1", "name": "57552", "MCODE_TYPE": "", "SUID": 2352701, "DEGREE": 2.0, "id_original": "57552", "MCODE_CLUSTER_ID": 0.0, "selected": false, "canonicalName": "NCEH1"}, "position": {"x": -134.91530038967932, "y": 116.92107229499095}, "selected": false}, {"data": {"id": "2352698", "shared_name": "57510", "MCODE_SCORE": 0.0, "Gene": "57510", "Symbol": "XPO5", "name": "57510", "MCODE_TYPE": "", "SUID": 2352698, "DEGREE": 13.0, "id_original": "57510", "MCODE_CLUSTER_ID": 0.0, "selected": false, "canonicalName": "XPO5"}, "position": {"x": 499.5353679452816, "y": 386.4606497791218}, "selected": false}, {"data": {"id": "2352695", "shared_name": "57494", "MCODE_SCORE": 0.0, "Gene": "57494", "Symbol": "RIMKLB", "name": "57494", "MCODE_TYPE": "", "SUID": 2352695, "DEGREE": 3.0, "id_original": "57494", "MCODE_CLUSTER_ID": 0.0, "selected": false, "canonicalName": "RIMKLB"}, "position": {"x": 341.06438253268396, "y": 604.9812987354206}, "selected": false}, {"data": {"id": "2352692", "shared_name": "57486", "MCODE_SCORE": 0.0, "Gene": "57486", "Symbol": "NLN", "name": "57486", "MCODE_TYPE": "", "SUID": 2352692, "DEGREE": 5.0, "id_original": "57486", "MCODE_CLUSTER_ID": 0.0, "selected": false, "canonicalName": "NLN"}, "position": {"x": 594.2443065439145, "y": 458.43554525641673}, "selected": false}, {"data": {"id": "2352689", "shared_name": "57333", "MCODE_SCORE": 0.0, "Gene": "57333", "Symbol": "RCN3", "name": "57333", "MCODE_TYPE": "", "SUID": 2352689, "DEGREE": 2.0, "id_original": "57333", "MCODE_CLUSTER_ID": 0.0, "selected": false, "canonicalName": "RCN3"}, "position": {"x": -150.85502817288244, "y": 324.3517382648396}, "selected": false}, {"data": {"id": "2352686", "shared_name": "56882", "MCODE_SCORE": 0.0, "Gene": "56882", "Symbol": "CDC42SE1", "name": "56882", "MCODE_TYPE": "", "SUID": 2352686, "DEGREE": 1.0, "id_original": "56882", "MCODE_CLUSTER_ID": 0.0, "selected": false, "canonicalName": "CDC42SE1"}, "position": {"x": 735.2098216806332, "y": 40.59515981940501}, "selected": false}, {"data": {"id": "2352683", "shared_name": "56776", "MCODE_SCORE": 0.0, "Gene": "56776", "Symbol": "FMN2", "name": "56776", "MCODE_TYPE": "", "SUID": 2352683, "DEGREE": 6.0, "id_original": "56776", "MCODE_CLUSTER_ID": 0.0, "selected": false, "canonicalName": "FMN2"}, "position": {"x": 515.9581126962582, "y": 350.4401820209431}, "selected": false}, {"data": {"id": "2352680", "shared_name": "55973", "MCODE_SCORE": 0.0, "Gene": "55973", "Symbol": "BCAP29", "name": "55973", "MCODE_TYPE": "", "SUID": 2352680, "DEGREE": 4.0, "id_original": "55973", "MCODE_CLUSTER_ID": 0.0, "selected": false, "canonicalName": "BCAP29"}, "position": {"x": 483.0417156015316, "y": 248.24573354987376}, "selected": false}, {"data": {"id": "2352677", "shared_name": "55970", "MCODE_SCORE": 1.5909090909090908, "Gene": "55970", "Symbol": "GNG12", "name": "55970", "MCODE_TYPE": "Clustered", "SUID": 2352677, "DEGREE": 15.0, "id_original": "55970", "MCODE_CLUSTER_ID": 1.0, "selected": false, "canonicalName": "GNG12"}, "position": {"x": 392.13667104586756, "y": 104.58113699225657}, "selected": false}, {"data": {"id": "2352674", "shared_name": "55884", "MCODE_SCORE": 0.0, "Gene": "55884", "Symbol": "WSB2", "name": "55884", "MCODE_TYPE": "", "SUID": 2352674, "DEGREE": 2.0, "id_original": "55884", "MCODE_CLUSTER_ID": 0.0, "selected": false, "canonicalName": "WSB2"}, "position": {"x": -51.39222910061682, "y": 468.7727950122761}, "selected": false}, {"data": {"id": "2352671", "shared_name": "55839", "MCODE_SCORE": 1.5909090909090908, "Gene": "55839", "Symbol": "CENPN", "name": "55839", "MCODE_TYPE": "Clustered", "SUID": 2352671, "DEGREE": 8.0, "id_original": "55839", "MCODE_CLUSTER_ID": 1.0, "selected": false, "canonicalName": "CENPN"}, "position": {"x": 70.06457326754725, "y": 445.07893209723704}, "selected": false}, {"data": {"id": "2352668", "shared_name": "55748", "MCODE_SCORE": 0.0, "Gene": "55748", "Symbol": "CNDP2", "name": "55748", "MCODE_TYPE": "", "SUID": 2352668, "DEGREE": 13.0, "id_original": "55748", "MCODE_CLUSTER_ID": 0.0, "selected": false, "canonicalName": "CNDP2"}, "position": {"x": 168.1257686410824, "y": 142.3635161426472}, "selected": false}, {"data": {"id": "2352665", "shared_name": "55700", "MCODE_SCORE": 0.0, "Gene": "55700", "Symbol": "MAP7D1", "name": "55700", "MCODE_TYPE": "", "SUID": 2352665, "DEGREE": 5.0, "id_original": "55700", "MCODE_CLUSTER_ID": 0.0, "selected": false, "canonicalName": "MAP7D1"}, "position": {"x": 227.68954465731775, "y": 567.956228544991}, "selected": false}, {"data": {"id": "2352662", "shared_name": "55690", "MCODE_SCORE": 0.0, "Gene": "55690", "Symbol": "PACS1", "name": "55690", "MCODE_TYPE": "", "SUID": 2352662, "DEGREE": 6.0, "id_original": "55690", "MCODE_CLUSTER_ID": 0.0, "selected": false, "canonicalName": "PACS1"}, "position": {"x": 215.9223232065121, "y": 578.2267210987019}, "selected": false}, {"data": {"id": "2352659", "shared_name": "55577", "MCODE_SCORE": 1.903225806451613, "Gene": "55577", "Symbol": "NAGK", "name": "55577", "MCODE_TYPE": "Clustered", "SUID": 2352659, "DEGREE": 14.0, "id_original": "55577", "MCODE_CLUSTER_ID": 2.0, "selected": false, "canonicalName": "NAGK"}, "position": {"x": 369.0462322030941, "y": 184.76723318366282}, "selected": false}, {"data": {"id": "2352656", "shared_name": "55536", "MCODE_SCORE": 0.0, "Gene": "55536", "Symbol": "CDCA7L", "name": "55536", "MCODE_TYPE": "", "SUID": 2352656, "DEGREE": 2.0, "id_original": "55536", "MCODE_CLUSTER_ID": 0.0, "selected": false, "canonicalName": "CDCA7L"}, "position": {"x": 489.76969716891443, "y": 599.7140257862019}, "selected": false}, {"data": {"id": "2352653", "shared_name": "55486", "MCODE_SCORE": 0.0, "Gene": "55486", "Symbol": "PARL", "name": "55486", "MCODE_TYPE": "", "SUID": 2352653, "DEGREE": 11.0, "id_original": "55486", "MCODE_CLUSTER_ID": 0.0, "selected": false, "canonicalName": "PARL"}, "position": {"x": 49.265256861297246, "y": 62.67944937018626}, "selected": false}, {"data": {"id": "2352650", "shared_name": "55346", "MCODE_SCORE": 0.0, "Gene": "55346", "Symbol": "TCP11L1", "name": "55346", "MCODE_TYPE": "", "SUID": 2352650, "DEGREE": 2.0, "id_original": "55346", "MCODE_CLUSTER_ID": 0.0, "selected": false, "canonicalName": "TCP11L1"}, "position": {"x": 109.76110647067225, "y": 83.47672109870189}, "selected": false}, {"data": {"id": "2352647", "shared_name": "55236", "MCODE_SCORE": 0.0, "Gene": "55236", "Symbol": "UBA6", "name": "55236", "MCODE_TYPE": "", "SUID": 2352647, "DEGREE": 8.0, "id_original": "55236", "MCODE_CLUSTER_ID": 0.0, "selected": false, "canonicalName": "UBA6"}, "position": {"x": 215.03888509616053, "y": 539.3122771289753}, "selected": false}, {"data": {"id": "2352644", "shared_name": "55179", "MCODE_SCORE": 0.0, "Gene": "55179", "Symbol": "FAIM", "name": "55179", "MCODE_TYPE": "", "SUID": 2352644, "DEGREE": 2.0, "id_original": "55179", "MCODE_CLUSTER_ID": 0.0, "selected": false, "canonicalName": "FAIM"}, "position": {"x": -117.37147714749182, "y": 74.78293447760814}, "selected": false}, {"data": {"id": "2352641", "shared_name": "55154", "MCODE_SCORE": 0.0, "Gene": "55154", "Symbol": "MSTO1", "name": "55154", "MCODE_TYPE": "", "SUID": 2352641, "DEGREE": 4.0, "id_original": "55154", "MCODE_CLUSTER_ID": 0.0, "selected": false, "canonicalName": "MSTO1"}, "position": {"x": 86.55123708590662, "y": -38.46727914543874}, "selected": false}, {"data": {"id": "2352638", "shared_name": "55103", "MCODE_SCORE": 0.0, "Gene": "55103", "Symbol": "RALGPS2", "name": "55103", "MCODE_TYPE": "", "SUID": 2352638, "DEGREE": 4.0, "id_original": "55103", "MCODE_CLUSTER_ID": 0.0, "selected": false, "canonicalName": "RALGPS2"}, "position": {"x": 422.17658803805506, "y": 363.92800741461986}, "selected": false}, {"data": {"id": "2352635", "shared_name": "55033", "MCODE_SCORE": 0.0, "Gene": "55033", "Symbol": "FKBP14", "name": "55033", "MCODE_TYPE": "", "SUID": 2352635, "DEGREE": 9.0, "id_original": "55033", "MCODE_CLUSTER_ID": 0.0, "selected": false, "canonicalName": "FKBP14"}, "position": {"x": 406.2918834482113, "y": 359.70958166388743}, "selected": false}, {"data": {"id": "2352632", "shared_name": "55030", "MCODE_SCORE": 0.0, "Gene": "55030", "Symbol": "FBXO34", "name": "55030", "MCODE_TYPE": "", "SUID": 2352632, "DEGREE": 1.0, "id_original": "55030", "MCODE_CLUSTER_ID": 0.0, "selected": false, "canonicalName": "FBXO34"}, "position": {"x": 256.98464773043787, "y": 752.7512877490925}, "selected": false}, {"data": {"id": "2352629", "shared_name": "54998", "MCODE_SCORE": 1.5909090909090908, "Gene": "54998", "Symbol": "AURKAIP1", "name": "54998", "MCODE_TYPE": "Clustered", "SUID": 2352629, "DEGREE": 12.0, "id_original": "54998", "MCODE_CLUSTER_ID": 1.0, "selected": false, "canonicalName": "AURKAIP1"}, "position": {"x": 425.8536052499691, "y": 386.32029562262767}, "selected": false}, {"data": {"id": "2352626", "shared_name": "54976", "MCODE_SCORE": 0.0, "Gene": "54976", "Symbol": "ADISSP", "name": "54976", "MCODE_TYPE": "", "SUID": 2352626, "DEGREE": 3.0, "id_original": "54976", "MCODE_CLUSTER_ID": 0.0, "selected": false, "canonicalName": "ADISSP"}, "position": {"x": 243.80765531405603, "y": -4.887689301688738}, "selected": false}, {"data": {"id": "2352623", "shared_name": "54892", "MCODE_SCORE": 0.0, "Gene": "54892", "Symbol": "NCAPG2", "name": "54892", "MCODE_TYPE": "", "SUID": 2352623, "DEGREE": 7.0, "id_original": "54892", "MCODE_CLUSTER_ID": 0.0, "selected": false, "canonicalName": "NCAPG2"}, "position": {"x": 432.1693248544613, "y": 469.14616995124095}, "selected": false}, {"data": {"id": "2352620", "shared_name": "54867", "MCODE_SCORE": 0.0, "Gene": "54867", "Symbol": "TMEM214", "name": "54867", "MCODE_TYPE": "", "SUID": 2352620, "DEGREE": 4.0, "id_original": "54867", "MCODE_CLUSTER_ID": 0.0, "selected": false, "canonicalName": "TMEM214"}, "position": {"x": 425.587949732391, "y": -89.37764901848561}, "selected": false}, {"data": {"id": "2352617", "shared_name": "54793", "MCODE_SCORE": 0.0, "Gene": "54793", "Symbol": "KCTD9", "name": "54793", "MCODE_TYPE": "", "SUID": 2352617, "DEGREE": 4.0, "id_original": "54793", "MCODE_CLUSTER_ID": 0.0, "selected": false, "canonicalName": "KCTD9"}, "position": {"x": 502.9709300790707, "y": 165.16701345710032}, "selected": false}, {"data": {"id": "2352614", "shared_name": "54704", "MCODE_SCORE": 0.0, "Gene": "54704", "Symbol": "PDP1", "name": "54704", "MCODE_TYPE": "", "SUID": 2352614, "DEGREE": 3.0, "id_original": "54704", "MCODE_CLUSTER_ID": 0.0, "selected": false, "canonicalName": "PDP1"}, "position": {"x": 74.60413930758631, "y": 456.5788481738972}, "selected": false}, {"data": {"id": "2352611", "shared_name": "54557", "MCODE_SCORE": 0.0, "Gene": "54557", "Symbol": "SGTB", "name": "54557", "MCODE_TYPE": "", "SUID": 2352611, "DEGREE": 12.0, "id_original": "54557", "MCODE_CLUSTER_ID": 0.0, "selected": false, "canonicalName": "SGTB"}, "position": {"x": 103.96925161227381, "y": 212.5532134082722}, "selected": false}, {"data": {"id": "2352608", "shared_name": "54541", "MCODE_SCORE": 0.0, "Gene": "54541", "Symbol": "DDIT4", "name": "54541", "MCODE_TYPE": "", "SUID": 2352608, "DEGREE": 4.0, "id_original": "54541", "MCODE_CLUSTER_ID": 0.0, "selected": false, "canonicalName": "DDIT4"}, "position": {"x": 44.73066518649256, "y": 469.56467275885814}, "selected": false}, {"data": {"id": "2352605", "shared_name": "54480", "MCODE_SCORE": 0.0, "Gene": "54480", "Symbol": "CHPF2", "name": "54480", "MCODE_TYPE": "", "SUID": 2352605, "DEGREE": 3.0, "id_original": "54480", "MCODE_CLUSTER_ID": 0.0, "selected": false, "canonicalName": "CHPF2"}, "position": {"x": 584.3259410653989, "y": 390.4545233753132}, "selected": false}, {"data": {"id": "2352602", "shared_name": "54431", "MCODE_SCORE": 2.533333333333333, "Gene": "54431", "Symbol": "DNAJC10", "name": "54431", "MCODE_TYPE": "Clustered", "SUID": 2352602, "DEGREE": 23.0, "id_original": "54431", "MCODE_CLUSTER_ID": 5.0, "selected": false, "canonicalName": "DNAJC10"}, "position": {"x": 260.83299348696863, "y": 452.584776213448}, "selected": false}, {"data": {"id": "2352599", "shared_name": "54331", "MCODE_SCORE": 1.5909090909090908, "Gene": "54331", "Symbol": "GNG2", "name": "54331", "MCODE_TYPE": "Clustered", "SUID": 2352599, "DEGREE": 15.0, "id_original": "54331", "MCODE_CLUSTER_ID": 1.0, "selected": false, "canonicalName": "GNG2"}, "position": {"x": 431.28458974703943, "y": 82.00519399909251}, "selected": false}, {"data": {"id": "2352596", "shared_name": "54205", "MCODE_SCORE": 1.0, "Gene": "54205", "Symbol": "CYCS", "name": "54205", "MCODE_TYPE": "Clustered", "SUID": 2352596, "DEGREE": 14.0, "id_original": "54205", "MCODE_CLUSTER_ID": 10.0, "selected": false, "canonicalName": "CYCS"}, "position": {"x": 218.75547216281092, "y": 88.47205190924876}, "selected": false}, {"data": {"id": "2352593", "shared_name": "53834", "MCODE_SCORE": 0.0, "Gene": "53834", "Symbol": "FGFRL1", "name": "53834", "MCODE_TYPE": "", "SUID": 2352593, "DEGREE": 5.0, "id_original": "53834", "MCODE_CLUSTER_ID": 0.0, "selected": false, "canonicalName": "FGFRL1"}, "position": {"x": 602.2649059091489, "y": 238.40745382575267}, "selected": false}, {"data": {"id": "2352590", "shared_name": "53827", "MCODE_SCORE": 0.0, "Gene": "53827", "Symbol": "FXYD5", "name": "53827", "MCODE_TYPE": "", "SUID": 2352590, "DEGREE": 1.0, "id_original": "53827", "MCODE_CLUSTER_ID": 0.0, "selected": false, "canonicalName": "FXYD5"}, "position": {"x": 630.0604991708676, "y": -69.45296640129811}, "selected": false}, {"data": {"id": "2352587", "shared_name": "51659", "MCODE_SCORE": 2.1176470588235294, "Gene": "51659", "Symbol": "GINS2", "name": "51659", "MCODE_TYPE": "Clustered", "SUID": 2352587, "DEGREE": 10.0, "id_original": "51659", "MCODE_CLUSTER_ID": 4.0, "selected": false, "canonicalName": "GINS2"}, "position": {"x": 309.14702413424646, "y": 487.9503996875691}, "selected": false}, {"data": {"id": "2352584", "shared_name": "51645", "MCODE_SCORE": 2.1176470588235294, "Gene": "51645", "Symbol": "PPIL1", "name": "51645", "MCODE_TYPE": "Clustered", "SUID": 2352584, "DEGREE": 15.0, "id_original": "51645", "MCODE_CLUSTER_ID": 4.0, "selected": false, "canonicalName": "PPIL1"}, "position": {"x": 319.6523494516293, "y": 541.0867522266316}, "selected": false}, {"data": {"id": "2352581", "shared_name": "51491", "MCODE_SCORE": 0.0, "Gene": "51491", "Symbol": "NOP16", "name": "51491", "MCODE_TYPE": "", "SUID": 2352581, "DEGREE": 7.0, "id_original": "51491", "MCODE_CLUSTER_ID": 0.0, "selected": false, "canonicalName": "NOP16"}, "position": {"x": 448.1374645028988, "y": 300.90813284186595}, "selected": false}, {"data": {"id": "2352578", "shared_name": "51433", "MCODE_SCORE": 1.5909090909090908, "Gene": "51433", "Symbol": "ANAPC5", "name": "51433", "MCODE_TYPE": "Clustered", "SUID": 2352578, "DEGREE": 8.0, "id_original": "51433", "MCODE_CLUSTER_ID": 1.0, "selected": false, "canonicalName": "ANAPC5"}, "position": {"x": 260.49419591769373, "y": 460.77664022711986}, "selected": false}, {"data": {"id": "2352575", "shared_name": "51430", "MCODE_SCORE": 0.0, "Gene": "51430", "Symbol": "SUCO", "name": "51430", "MCODE_TYPE": "", "SUID": 2352575, "DEGREE": 3.0, "id_original": "51430", "MCODE_CLUSTER_ID": 0.0, "selected": false, "canonicalName": "SUCO"}, "position": {"x": 539.2194652353207, "y": 519.2154906299519}, "selected": false}, {"data": {"id": "2352572", "shared_name": "51382", "MCODE_SCORE": 2.2399999999999998, "Gene": "51382", "Symbol": "ATP6V1D", "name": "51382", "MCODE_TYPE": "Clustered", "SUID": 2352572, "DEGREE": 21.0, "id_original": "51382", "MCODE_CLUSTER_ID": 3.0, "selected": false, "canonicalName": "ATP6V1D"}, "position": {"x": 377.3110484872738, "y": 232.9113677051472}, "selected": false}, {"data": {"id": "2352569", "shared_name": "51339", "MCODE_SCORE": 0.0, "Gene": "51339", "Symbol": "DACT1", "name": "51339", "MCODE_TYPE": "", "SUID": 2352569, "DEGREE": 3.0, "id_original": "51339", "MCODE_CLUSTER_ID": 0.0, "selected": false, "canonicalName": "DACT1"}, "position": {"x": 133.2181758676449, "y": 592.4425414112019}, "selected": false}, {"data": {"id": "2352566", "shared_name": "51143", "MCODE_SCORE": 0.0, "Gene": "51143", "Symbol": "DYNC1LI1", "name": "51143", "MCODE_TYPE": "", "SUID": 2352566, "DEGREE": 10.0, "id_original": "51143", "MCODE_CLUSTER_ID": 0.0, "selected": false, "canonicalName": "DYNC1LI1"}, "position": {"x": 318.8330898080746, "y": 205.19045095710032}, "selected": false}, {"data": {"id": "2352563", "shared_name": "51126", "MCODE_SCORE": 0.0, "Gene": "51126", "Symbol": "NAA20", "name": "51126", "MCODE_TYPE": "", "SUID": 2352563, "DEGREE": 4.0, "id_original": "51126", "MCODE_CLUSTER_ID": 0.0, "selected": false, "canonicalName": "NAA20"}, "position": {"x": 41.61610219821131, "y": 487.99480276374095}, "selected": false}, {"data": {"id": "2352560", "shared_name": "51119", "MCODE_SCORE": 0.0, "Gene": "51119", "Symbol": "SBDS", "name": "51119", "MCODE_TYPE": "", "SUID": 2352560, "DEGREE": 11.0, "id_original": "51119", "MCODE_CLUSTER_ID": 0.0, "selected": false, "canonicalName": "SBDS"}, "position": {"x": 173.30084798678553, "y": 510.4602416065144}, "selected": false}, {"data": {"id": "2352557", "shared_name": "51022", "MCODE_SCORE": 2.2399999999999998, "Gene": "51022", "Symbol": "GLRX2", "name": "51022", "MCODE_TYPE": "Clustered", "SUID": 2352557, "DEGREE": 10.0, "id_original": "51022", "MCODE_CLUSTER_ID": 3.0, "selected": false, "canonicalName": "GLRX2"}, "position": {"x": 298.32420537814295, "y": 39.78131704596751}, "selected": false}, {"data": {"id": "2352554", "shared_name": "50807", "MCODE_SCORE": 0.0, "Gene": "50807", "Symbol": "ASAP1", "name": "50807", "MCODE_TYPE": "", "SUID": 2352554, "DEGREE": 6.0, "id_original": "50807", "MCODE_CLUSTER_ID": 0.0, "selected": false, "canonicalName": "ASAP1"}, "position": {"x": 448.16518972262537, "y": 174.1061156299519}, "selected": false}, {"data": {"id": "2352551", "shared_name": "30850", "MCODE_SCORE": 0.0, "Gene": "30850", "Symbol": "CDR2L", "name": "30850", "MCODE_TYPE": "", "SUID": 2352551, "DEGREE": 6.0, "id_original": "30850", "MCODE_CLUSTER_ID": 0.0, "selected": false, "canonicalName": "CDR2L"}, "position": {"x": 106.68273733004725, "y": 326.282602598946}, "selected": false}, {"data": {"id": "2352548", "shared_name": "30818", "MCODE_SCORE": 0.0, "Gene": "30818", "Symbol": "KCNIP3", "name": "30818", "MCODE_TYPE": "", "SUID": 2352548, "DEGREE": 2.0, "id_original": "30818", "MCODE_CLUSTER_ID": 0.0, "selected": false, "canonicalName": "KCNIP3"}, "position": {"x": 123.17028615817225, "y": -47.53753061028249}, "selected": false}, {"data": {"id": "2352545", "shared_name": "29980", "MCODE_SCORE": 1.2857142857142858, "Gene": "29980", "Symbol": "DONSON", "name": "29980", "MCODE_TYPE": "Clustered", "SUID": 2352545, "DEGREE": 5.0, "id_original": "29980", "MCODE_CLUSTER_ID": 8.0, "selected": false, "canonicalName": "DONSON"}, "position": {"x": 42.53072927340662, "y": 161.25322561530345}, "selected": false}, {"data": {"id": "2352542", "shared_name": "29957", "MCODE_SCORE": 0.0, "Gene": "29957", "Symbol": "SLC25A24", "name": "29957", "MCODE_TYPE": "", "SUID": 2352542, "DEGREE": 5.0, "id_original": "29957", "MCODE_CLUSTER_ID": 0.0, "selected": false, "canonicalName": "SLC25A24"}, "position": {"x": 142.6386852060238, "y": 322.7210181262898}, "selected": false}, {"data": {"id": "2352539", "shared_name": "29950", "MCODE_SCORE": 0.0, "Gene": "29950", "Symbol": "SERTAD1", "name": "29950", "MCODE_TYPE": "", "SUID": 2352539, "DEGREE": 5.0, "id_original": "29950", "MCODE_CLUSTER_ID": 0.0, "selected": false, "canonicalName": "SERTAD1"}, "position": {"x": 268.57305333956873, "y": 378.5133879688191}, "selected": false}, {"data": {"id": "2352536", "shared_name": "29926", "MCODE_SCORE": 0.0, "Gene": "29926", "Symbol": "GMPPA", "name": "29926", "MCODE_TYPE": "", "SUID": 2352536, "DEGREE": 4.0, "id_original": "29926", "MCODE_CLUSTER_ID": 0.0, "selected": false, "canonicalName": "GMPPA"}, "position": {"x": 552.112104395477, "y": 444.6716521289753}, "selected": false}, {"data": {"id": "2352533", "shared_name": "29896", "MCODE_SCORE": 2.533333333333333, "Gene": "29896", "Symbol": "TRA2A", "name": "29896", "MCODE_TYPE": "Clustered", "SUID": 2352533, "DEGREE": 15.0, "id_original": "29896", "MCODE_CLUSTER_ID": 5.0, "selected": false, "canonicalName": "TRA2A"}, "position": {"x": 387.2751598153988, "y": 504.3113616016316}, "selected": false}, {"data": {"id": "2352530", "shared_name": "29088", "MCODE_SCORE": 2.1176470588235294, "Gene": "29088", "Symbol": "MRPL15", "name": "29088", "MCODE_TYPE": "Clustered", "SUID": 2352530, "DEGREE": 26.0, "id_original": "29088", "MCODE_CLUSTER_ID": 4.0, "selected": false, "canonicalName": "MRPL15"}, "position": {"x": 308.9059314523617, "y": 437.73845510749095}, "selected": false}, {"data": {"id": "2352527", "shared_name": "28969", "MCODE_SCORE": 0.0, "Gene": "28969", "Symbol": "BZW2", "name": "28969", "MCODE_TYPE": "", "SUID": 2352527, "DEGREE": 3.0, "id_original": "28969", "MCODE_CLUSTER_ID": 0.0, "selected": false, "canonicalName": "BZW2"}, "position": {"x": -81.22075082913244, "y": 352.25763063697093}, "selected": false}, {"data": {"id": "2352524", "shared_name": "28966", "MCODE_SCORE": 0.0, "Gene": "28966", "Symbol": "SNX24", "name": "28966", "MCODE_TYPE": "", "SUID": 2352524, "DEGREE": 2.0, "id_original": "28966", "MCODE_CLUSTER_ID": 0.0, "selected": false, "canonicalName": "SNX24"}, "position": {"x": 186.03829763278162, "y": 731.4688780811238}, "selected": false}, {"data": {"id": "2352521", "shared_name": "27341", "MCODE_SCORE": 0.0, "Gene": "27341", "Symbol": "RRP7A", "name": "27341", "MCODE_TYPE": "", "SUID": 2352521, "DEGREE": 8.0, "id_original": "27341", "MCODE_CLUSTER_ID": 0.0, "selected": false, "canonicalName": "RRP7A"}, "position": {"x": 595.946088770477, "y": 408.010256102364}, "selected": false}, {"data": {"id": "2352518", "shared_name": "26608", "MCODE_SCORE": 0.0, "Gene": "26608", "Symbol": "TBL2", "name": "26608", "MCODE_TYPE": "", "SUID": 2352518, "DEGREE": 5.0, "id_original": "26608", "MCODE_CLUSTER_ID": 0.0, "selected": false, "canonicalName": "TBL2"}, "position": {"x": 231.8733844552914, "y": 71.93906240729564}, "selected": false}, {"data": {"id": "2352515", "shared_name": "26509", "MCODE_SCORE": 0.0, "Gene": "26509", "Symbol": "MYOF", "name": "26509", "MCODE_TYPE": "", "SUID": 2352515, "DEGREE": 3.0, "id_original": "26509", "MCODE_CLUSTER_ID": 0.0, "selected": false, "canonicalName": "MYOF"}, "position": {"x": 112.05390737399256, "y": 36.95679312018626}, "selected": false}, {"data": {"id": "2352512", "shared_name": "26472", "MCODE_SCORE": 0.0, "Gene": "26472", "Symbol": "PPP1R14B", "name": "26472", "MCODE_TYPE": "", "SUID": 2352512, "DEGREE": 4.0, "id_original": "26472", "MCODE_CLUSTER_ID": 0.0, "selected": false, "canonicalName": "PPP1R14B"}, "position": {"x": 375.06667135104334, "y": 50.05054312018626}, "selected": false}, {"data": {"id": "2352509", "shared_name": "26286", "MCODE_SCORE": 2.2399999999999998, "Gene": "26286", "Symbol": "ARFGAP3", "name": "26286", "MCODE_TYPE": "Clustered", "SUID": 2352509, "DEGREE": 12.0, "id_original": "26286", "MCODE_CLUSTER_ID": 3.0, "selected": false, "canonicalName": "ARFGAP3"}, "position": {"x": 431.70532033785975, "y": 275.8848021533894}, "selected": false}, {"data": {"id": "2352506", "shared_name": "26093", "MCODE_SCORE": 0.0, "Gene": "26093", "Symbol": "CCDC9", "name": "26093", "MCODE_TYPE": "", "SUID": 2352506, "DEGREE": 4.0, "id_original": "26093", "MCODE_CLUSTER_ID": 0.0, "selected": false, "canonicalName": "CCDC9"}, "position": {"x": 21.902021387664433, "y": 560.0607970264363}, "selected": false}, {"data": {"id": "2352503", "shared_name": "25998", "MCODE_SCORE": 0.0, "Gene": "25998", "Symbol": "IBTK", "name": "25998", "MCODE_TYPE": "", "SUID": 2352503, "DEGREE": 6.0, "id_original": "25998", "MCODE_CLUSTER_ID": 0.0, "selected": false, "canonicalName": "IBTK"}, "position": {"x": 153.13730428561365, "y": 242.24311666754954}, "selected": false}, {"data": {"id": "2352500", "shared_name": "25915", "MCODE_SCORE": 0.0, "Gene": "25915", "Symbol": "NDUFAF3", "name": "25915", "MCODE_TYPE": "", "SUID": 2352500, "DEGREE": 2.0, "id_original": "25915", "MCODE_CLUSTER_ID": 0.0, "selected": false, "canonicalName": "NDUFAF3"}, "position": {"x": -114.49156381741369, "y": 190.50791006354564}, "selected": false}, {"data": {"id": "2352497", "shared_name": "25878", "MCODE_SCORE": 0.0, "Gene": "25878", "Symbol": "MXRA5", "name": "25878", "MCODE_TYPE": "", "SUID": 2352497, "DEGREE": 1.0, "id_original": "25878", "MCODE_CLUSTER_ID": 0.0, "selected": false, "canonicalName": "MXRA5"}, "position": {"x": -1.0551014150699416, "y": 603.301199248116}, "selected": false}, {"data": {"id": "2352494", "shared_name": "25824", "MCODE_SCORE": 0.0, "Gene": "25824", "Symbol": "PRDX5", "name": "25824", "MCODE_TYPE": "", "SUID": 2352494, "DEGREE": 28.0, "id_original": "25824", "MCODE_CLUSTER_ID": 0.0, "selected": false, "canonicalName": "PRDX5"}, "position": {"x": 214.8011493478695, "y": 267.2252791431355}, "selected": false}, {"data": {"id": "2352491", "shared_name": "24140", "MCODE_SCORE": 1.5909090909090908, "Gene": "24140", "Symbol": "FTSJ1", "name": "24140", "MCODE_TYPE": "Clustered", "SUID": 2352491, "DEGREE": 16.0, "id_original": "24140", "MCODE_CLUSTER_ID": 1.0, "selected": false, "canonicalName": "FTSJ1"}, "position": {"x": 148.85089681491053, "y": 362.3333704975056}, "selected": false}, {"data": {"id": "2352488", "shared_name": "23788", "MCODE_SCORE": 1.75, "Gene": "23788", "Symbol": "MTCH2", "name": "23788", "MCODE_TYPE": "Clustered", "SUID": 2352488, "DEGREE": 21.0, "id_original": "23788", "MCODE_CLUSTER_ID": 7.0, "selected": false, "canonicalName": "MTCH2"}, "position": {"x": 327.61697194918787, "y": 172.13879995612376}, "selected": false}, {"data": {"id": "2352485", "shared_name": "23657", "MCODE_SCORE": 1.5909090909090908, "Gene": "23657", "Symbol": "SLC7A11", "name": "23657", "MCODE_TYPE": "Clustered", "SUID": 2352485, "DEGREE": 7.0, "id_original": "23657", "MCODE_CLUSTER_ID": 1.0, "selected": false, "canonicalName": "SLC7A11"}, "position": {"x": 312.0750865732113, "y": 133.75188284186595}, "selected": false}, {"data": {"id": "2352482", "shared_name": "23645", "MCODE_SCORE": 1.0, "Gene": "23645", "Symbol": "PPP1R15A", "name": "23645", "MCODE_TYPE": "Seed", "SUID": 2352482, "DEGREE": 7.0, "id_original": "23645", "MCODE_CLUSTER_ID": 10.0, "selected": false, "canonicalName": "PPP1R15A"}, "position": {"x": 128.18900869235193, "y": 429.4966490772175}, "selected": false}, {"data": {"id": "2352479", "shared_name": "23603", "MCODE_SCORE": 0.0, "Gene": "23603", "Symbol": "CORO1C", "name": "23603", "MCODE_TYPE": "", "SUID": 2352479, "DEGREE": 21.0, "id_original": "23603", "MCODE_CLUSTER_ID": 0.0, "selected": false, "canonicalName": "CORO1C"}, "position": {"x": 216.35155294284021, "y": 194.23840933112376}, "selected": false}, {"data": {"id": "2352476", "shared_name": "23597", "MCODE_SCORE": 0.0, "Gene": "23597", "Symbol": "ACOT9", "name": "23597", "MCODE_TYPE": "", "SUID": 2352476, "DEGREE": 10.0, "id_original": "23597", "MCODE_CLUSTER_ID": 0.0, "selected": false, "canonicalName": "ACOT9"}, "position": {"x": 242.73837755068934, "y": 165.8559935596394}, "selected": false}, {"data": {"id": "2352473", "shared_name": "23594", "MCODE_SCORE": 1.2857142857142858, "Gene": "23594", "Symbol": "ORC6", "name": "23594", "MCODE_TYPE": "Clustered", "SUID": 2352473, "DEGREE": 5.0, "id_original": "23594", "MCODE_CLUSTER_ID": 8.0, "selected": false, "canonicalName": "ORC6"}, "position": {"x": 117.10890004977381, "y": 248.1944258716511}, "selected": false}, {"data": {"id": "2352470", "shared_name": "23560", "MCODE_SCORE": 2.1176470588235294, "Gene": "23560", "Symbol": "GTPBP4", "name": "23560", "MCODE_TYPE": "Clustered", "SUID": 2352470, "DEGREE": 30.0, "id_original": "23560", "MCODE_CLUSTER_ID": 4.0, "selected": false, "canonicalName": "GTPBP4"}, "position": {"x": 366.7763500009457, "y": 361.92621736792796}, "selected": false}, {"data": {"id": "2352467", "shared_name": "23545", "MCODE_SCORE": 0.0, "Gene": "23545", "Symbol": "ATP6V0A2", "name": "23545", "MCODE_TYPE": "", "SUID": 2352467, "DEGREE": 6.0, "id_original": "23545", "MCODE_CLUSTER_ID": 0.0, "selected": false, "canonicalName": "ATP6V0A2"}, "position": {"x": 599.8574352060239, "y": 278.78528433112376}, "selected": false}, {"data": {"id": "2352464", "shared_name": "23541", "MCODE_SCORE": 0.0, "Gene": "23541", "Symbol": "SEC14L2", "name": "23541", "MCODE_TYPE": "", "SUID": 2352464, "DEGREE": 5.0, "id_original": "23541", "MCODE_CLUSTER_ID": 0.0, "selected": false, "canonicalName": "SEC14L2"}, "position": {"x": 469.019346216766, "y": 445.4473021533894}, "selected": false}, {"data": {"id": "2352461", "shared_name": "23505", "MCODE_SCORE": 0.0, "Gene": "23505", "Symbol": "TMEM131", "name": "23505", "MCODE_TYPE": "", "SUID": 2352461, "DEGREE": 4.0, "id_original": "23505", "MCODE_CLUSTER_ID": 0.0, "selected": false, "canonicalName": "TMEM131"}, "position": {"x": 155.91013143405115, "y": 46.25540762213939}, "selected": false}, {"data": {"id": "2352458", "shared_name": "23406", "MCODE_SCORE": 0.0, "Gene": "23406", "Symbol": "COTL1", "name": "23406", "MCODE_TYPE": "", "SUID": 2352458, "DEGREE": 6.0, "id_original": "23406", "MCODE_CLUSTER_ID": 0.0, "selected": false, "canonicalName": "COTL1"}, "position": {"x": 460.7265758310238, "y": 144.6729186084675}, "selected": false}, {"data": {"id": "2352455", "shared_name": "23397", "MCODE_SCORE": 0.0, "Gene": "23397", "Symbol": "NCAPH", "name": "23397", "MCODE_TYPE": "", "SUID": 2352455, "DEGREE": 19.0, "id_original": "23397", "MCODE_CLUSTER_ID": 0.0, "selected": false, "canonicalName": "NCAPH"}, "position": {"x": 208.19579885348475, "y": 350.62448244361156}, "selected": false}, {"data": {"id": "2352452", "shared_name": "23314", "MCODE_SCORE": 0.0, "Gene": "23314", "Symbol": "SATB2", "name": "23314", "MCODE_TYPE": "", "SUID": 2352452, "DEGREE": 3.0, "id_original": "23314", "MCODE_CLUSTER_ID": 0.0, "selected": false, "canonicalName": "SATB2"}, "position": {"x": -128.34144785061682, "y": 538.8149779346394}, "selected": false}, {"data": {"id": "2352449", "shared_name": "23234", "MCODE_SCORE": 0.0, "Gene": "23234", "Symbol": "DNAJC9", "name": "23234", "MCODE_TYPE": "", "SUID": 2352449, "DEGREE": 11.0, "id_original": "23234", "MCODE_CLUSTER_ID": 0.0, "selected": false, "canonicalName": "DNAJC9"}, "position": {"x": 255.94932554110682, "y": 258.21228628424876}, "selected": false}, {"data": {"id": "2352446", "shared_name": "23231", "MCODE_SCORE": 0.0, "Gene": "23231", "Symbol": "SEL1L3", "name": "23231", "MCODE_TYPE": "", "SUID": 2352446, "DEGREE": 2.0, "id_original": "23231", "MCODE_CLUSTER_ID": 0.0, "selected": false, "canonicalName": "SEL1L3"}, "position": {"x": 279.6743888650814, "y": 532.0000823047566}, "selected": false}, {"data": {"id": "2352443", "shared_name": "23210", "MCODE_SCORE": 1.903225806451613, "Gene": "23210", "Symbol": "JMJD6", "name": "23210", "MCODE_TYPE": "Clustered", "SUID": 2352443, "DEGREE": 8.0, "id_original": "23210", "MCODE_CLUSTER_ID": 2.0, "selected": false, "canonicalName": "JMJD6"}, "position": {"x": 186.895322779266, "y": 311.29124288825267}, "selected": false}, {"data": {"id": "2352440", "shared_name": "23196", "MCODE_SCORE": 0.0, "Gene": "23196", "Symbol": "FAM120A", "name": "23196", "MCODE_TYPE": "", "SUID": 2352440, "DEGREE": 15.0, "id_original": "23196", "MCODE_CLUSTER_ID": 0.0, "selected": false, "canonicalName": "FAM120A"}, "position": {"x": 404.77322194918787, "y": 510.67355947760814}, "selected": false}, {"data": {"id": "2352437", "shared_name": "23193", "MCODE_SCORE": 0.0, "Gene": "23193", "Symbol": "GANAB", "name": "23193", "MCODE_TYPE": "", "SUID": 2352437, "DEGREE": 22.0, "id_original": "23193", "MCODE_CLUSTER_ID": 0.0, "selected": false, "canonicalName": "GANAB"}, "position": {"x": 186.19914052828943, "y": 372.07463674811595}, "selected": false}, {"data": {"id": "2352434", "shared_name": "23034", "MCODE_SCORE": 0.0, "Gene": "23034", "Symbol": "SAMD4A", "name": "23034", "MCODE_TYPE": "", "SUID": 2352434, "DEGREE": 3.0, "id_original": "23034", "MCODE_CLUSTER_ID": 0.0, "selected": false, "canonicalName": "SAMD4A"}, "position": {"x": 149.74951742037928, "y": 558.1714842822956}, "selected": false}, {"data": {"id": "2352431", "shared_name": "22943", "MCODE_SCORE": 0.0, "Gene": "22943", "Symbol": "DKK1", "name": "22943", "MCODE_TYPE": "", "SUID": 2352431, "DEGREE": 2.0, "id_original": "22943", "MCODE_CLUSTER_ID": 0.0, "selected": false, "canonicalName": "DKK1"}, "position": {"x": 219.8390483652035, "y": -115.61712045403249}, "selected": false}, {"data": {"id": "2352428", "shared_name": "22885", "MCODE_SCORE": 0.0, "Gene": "22885", "Symbol": "ABLIM3", "name": "22885", "MCODE_TYPE": "", "SUID": 2352428, "DEGREE": 3.0, "id_original": "22885", "MCODE_CLUSTER_ID": 0.0, "selected": false, "canonicalName": "ABLIM3"}, "position": {"x": 541.3673534189145, "y": 299.84580068854564}, "selected": false}, {"data": {"id": "2352425", "shared_name": "22848", "MCODE_SCORE": 0.0, "Gene": "22848", "Symbol": "AAK1", "name": "22848", "MCODE_TYPE": "", "SUID": 2352425, "DEGREE": 10.0, "id_original": "22848", "MCODE_CLUSTER_ID": 0.0, "selected": false, "canonicalName": "AAK1"}, "position": {"x": 242.5623492990414, "y": 217.85774832038157}, "selected": false}, {"data": {"id": "2352422", "shared_name": "22822", "MCODE_SCORE": 0.0, "Gene": "22822", "Symbol": "PHLDA1", "name": "22822", "MCODE_TYPE": "", "SUID": 2352422, "DEGREE": 1.0, "id_original": "22822", "MCODE_CLUSTER_ID": 0.0, "selected": false, "canonicalName": "PHLDA1"}, "position": {"x": 53.58396718844568, "y": 785.46356802253}, "selected": false}, {"data": {"id": "2352419", "shared_name": "22820", "MCODE_SCORE": 2.2399999999999998, "Gene": "22820", "Symbol": "COPG1", "name": "22820", "MCODE_TYPE": "Clustered", "SUID": 2352419, "DEGREE": 25.0, "id_original": "22820", "MCODE_CLUSTER_ID": 3.0, "selected": false, "canonicalName": "COPG1"}, "position": {"x": 271.3390083108822, "y": 277.82654409674876}, "selected": false}, {"data": {"id": "2352416", "shared_name": "11339", "MCODE_SCORE": 1.5909090909090908, "Gene": "11339", "Symbol": "OIP5", "name": "11339", "MCODE_TYPE": "Clustered", "SUID": 2352416, "DEGREE": 11.0, "id_original": "11339", "MCODE_CLUSTER_ID": 1.0, "selected": false, "canonicalName": "OIP5"}, "position": {"x": 148.14012716159021, "y": 379.6354411151814}, "selected": false}, {"data": {"id": "2352413", "shared_name": "11285", "MCODE_SCORE": 0.0, "Gene": "11285", "Symbol": "B4GALT7", "name": "11285", "MCODE_TYPE": "", "SUID": 2352413, "DEGREE": 3.0, "id_original": "11285", "MCODE_CLUSTER_ID": 0.0, "selected": false, "canonicalName": "B4GALT7"}, "position": {"x": 658.1966991220395, "y": 548.1871703174519}, "selected": false}, {"data": {"id": "2352410", "shared_name": "11275", "MCODE_SCORE": 0.0, "Gene": "11275", "Symbol": "KLHL2", "name": "11275", "MCODE_TYPE": "", "SUID": 2352410, "DEGREE": 1.0, "id_original": "11275", "MCODE_CLUSTER_ID": 0.0, "selected": false, "canonicalName": "KLHL2"}, "position": {"x": 788.243940332977, "y": 337.4588645008015}, "selected": false}, {"data": {"id": "2352407", "shared_name": "11227", "MCODE_SCORE": 0.0, "Gene": "11227", "Symbol": "GALNT5", "name": "11227", "MCODE_TYPE": "", "SUID": 2352407, "DEGREE": 1.0, "id_original": "11227", "MCODE_CLUSTER_ID": 0.0, "selected": false, "canonicalName": "GALNT5"}, "position": {"x": 421.13557241305506, "y": -405.22875375481374}, "selected": false}, {"data": {"id": "2352404", "shared_name": "11137", "MCODE_SCORE": 2.1176470588235294, "Gene": "11137", "Symbol": "PWP1", "name": "11137", "MCODE_TYPE": "Clustered", "SUID": 2352404, "DEGREE": 16.0, "id_original": "11137", "MCODE_CLUSTER_ID": 4.0, "selected": false, "canonicalName": "PWP1"}, "position": {"x": 148.88572500094568, "y": 297.02649526862376}, "selected": false}, {"data": {"id": "2352401", "shared_name": "11130", "MCODE_SCORE": 0.0, "Gene": "11130", "Symbol": "ZWINT", "name": "11130", "MCODE_TYPE": "", "SUID": 2352401, "DEGREE": 9.0, "id_original": "11130", "MCODE_CLUSTER_ID": 0.0, "selected": false, "canonicalName": "ZWINT"}, "position": {"x": 24.22781179293787, "y": 316.24973898200267}, "selected": false}, {"data": {"id": "2352398", "shared_name": "11015", "MCODE_SCORE": 2.2399999999999998, "Gene": "11015", "Symbol": "KDELR3", "name": "11015", "MCODE_TYPE": "Clustered", "SUID": 2352398, "DEGREE": 16.0, "id_original": "11015", "MCODE_CLUSTER_ID": 3.0, "selected": false, "canonicalName": "KDELR3"}, "position": {"x": 440.80044362887537, "y": 401.807920744698}, "selected": false}, {"data": {"id": "2352395", "shared_name": "11014", "MCODE_SCORE": 2.2399999999999998, "Gene": "11014", "Symbol": "KDELR2", "name": "11014", "MCODE_TYPE": "Clustered", "SUID": 2352395, "DEGREE": 19.0, "id_original": "11014", "MCODE_CLUSTER_ID": 3.0, "selected": false, "canonicalName": "KDELR2"}, "position": {"x": 454.22704885348475, "y": 333.7875483539509}, "selected": false}, {"data": {"id": "2352392", "shared_name": "11004", "MCODE_SCORE": 1.5909090909090908, "Gene": "11004", "Symbol": "KIF2C", "name": "11004", "MCODE_TYPE": "Clustered", "SUID": 2352392, "DEGREE": 7.0, "id_original": "11004", "MCODE_CLUSTER_ID": 1.0, "selected": false, "canonicalName": "KIF2C"}, "position": {"x": 571.7221507821957, "y": 409.4901946094441}, "selected": false}, {"data": {"id": "2352389", "shared_name": "10999", "MCODE_SCORE": 0.0, "Gene": "10999", "Symbol": "SLC27A4", "name": "10999", "MCODE_TYPE": "", "SUID": 2352389, "DEGREE": 4.0, "id_original": "10999", "MCODE_CLUSTER_ID": 0.0, "selected": false, "canonicalName": "SLC27A4"}, "position": {"x": 456.97671316012537, "y": 132.01274709967845}, "selected": false}, {"data": {"id": "2352386", "shared_name": "10985", "MCODE_SCORE": 1.903225806451613, "Gene": "10985", "Symbol": "GCN1", "name": "10985", "MCODE_TYPE": "Clustered", "SUID": 2352386, "DEGREE": 27.0, "id_original": "10985", "MCODE_CLUSTER_ID": 2.0, "selected": false, "canonicalName": "GCN1"}, "position": {"x": 331.8524303232113, "y": 408.5784361865925}, "selected": false}, {"data": {"id": "2352383", "shared_name": "10971", "MCODE_SCORE": 1.5909090909090908, "Gene": "10971", "Symbol": "YWHAQ", "name": "10971", "MCODE_TYPE": "Clustered", "SUID": 2352383, "DEGREE": 46.0, "id_original": "10971", "MCODE_CLUSTER_ID": 1.0, "selected": false, "canonicalName": "YWHAQ"}, "position": {"x": 349.39282033785975, "y": 382.4668448474812}, "selected": false}, {"data": {"id": "2352380", "shared_name": "10970", "MCODE_SCORE": 0.0, "Gene": "10970", "Symbol": "CKAP4", "name": "10970", "MCODE_TYPE": "", "SUID": 2352380, "DEGREE": 25.0, "id_original": "10970", "MCODE_CLUSTER_ID": 0.0, "selected": false, "canonicalName": "CKAP4"}, "position": {"x": 355.28234670504725, "y": 188.7796996143269}, "selected": false}, {"data": {"id": "2352377", "shared_name": "10954", "MCODE_SCORE": 0.0, "Gene": "10954", "Symbol": "PDIA5", "name": "10954", "MCODE_TYPE": "", "SUID": 2352377, "DEGREE": 9.0, "id_original": "10954", "MCODE_CLUSTER_ID": 0.0, "selected": false, "canonicalName": "PDIA5"}, "position": {"x": 271.62656782015955, "y": 514.0956786182331}, "selected": false}, {"data": {"id": "2352374", "shared_name": "10922", "MCODE_SCORE": 0.0, "Gene": "10922", "Symbol": "FASTK", "name": "10922", "MCODE_TYPE": "", "SUID": 2352374, "DEGREE": 2.0, "id_original": "10922", "MCODE_CLUSTER_ID": 0.0, "selected": false, "canonicalName": "FASTK"}, "position": {"x": 98.33590505465662, "y": 556.4140227344441}, "selected": false}, {"data": {"id": "2352371", "shared_name": "10907", "MCODE_SCORE": 0.0, "Gene": "10907", "Symbol": "TXNL4A", "name": "10907", "MCODE_TYPE": "", "SUID": 2352371, "DEGREE": 7.0, "id_original": "10907", "MCODE_CLUSTER_ID": 0.0, "selected": false, "canonicalName": "TXNL4A"}, "position": {"x": 380.8098277841488, "y": 436.9535124805378}, "selected": false}, {"data": {"id": "2352368", "shared_name": "10897", "MCODE_SCORE": 0.0, "Gene": "10897", "Symbol": "YIF1A", "name": "10897", "MCODE_TYPE": "", "SUID": 2352368, "DEGREE": 5.0, "id_original": "10897", "MCODE_CLUSTER_ID": 0.0, "selected": false, "canonicalName": "YIF1A"}, "position": {"x": 490.77441213473475, "y": 384.8402750995564}, "selected": false}, {"data": {"id": "2352365", "shared_name": "10848", "MCODE_SCORE": 0.0, "Gene": "10848", "Symbol": "PPP1R13L", "name": "10848", "MCODE_TYPE": "", "SUID": 2352365, "DEGREE": 5.0, "id_original": "10848", "MCODE_CLUSTER_ID": 0.0, "selected": false, "canonicalName": "PPP1R13L"}, "position": {"x": 542.6763744150082, "y": 179.92883901862376}, "selected": false}, {"data": {"id": "2352362", "shared_name": "10785", "MCODE_SCORE": 0.0, "Gene": "10785", "Symbol": "WDR4", "name": "10785", "MCODE_TYPE": "", "SUID": 2352362, "DEGREE": 5.0, "id_original": "10785", "MCODE_CLUSTER_ID": 0.0, "selected": false, "canonicalName": "WDR4"}, "position": {"x": 544.8083324228207, "y": 370.3567736652302}, "selected": false}, {"data": {"id": "2352359", "shared_name": "10772", "MCODE_SCORE": 0.0, "Gene": "10772", "Symbol": "SRSF10", "name": "10772", "MCODE_TYPE": "", "SUID": 2352359, "DEGREE": 14.0, "id_original": "10772", "MCODE_CLUSTER_ID": 0.0, "selected": false, "canonicalName": "SRSF10"}, "position": {"x": 156.27778432711756, "y": 500.8279936817097}, "selected": false}, {"data": {"id": "2352356", "shared_name": "10730", "MCODE_SCORE": 0.0, "Gene": "10730", "Symbol": "YME1L1", "name": "10730", "MCODE_TYPE": "", "SUID": 2352356, "DEGREE": 8.0, "id_original": "10730", "MCODE_CLUSTER_ID": 0.0, "selected": false, "canonicalName": "YME1L1"}, "position": {"x": 208.0260371957699, "y": -6.136102387626238}, "selected": false}, {"data": {"id": "2352353", "shared_name": "10658", "MCODE_SCORE": 0.0, "Gene": "10658", "Symbol": "CELF1", "name": "10658", "MCODE_TYPE": "", "SUID": 2352353, "DEGREE": 10.0, "id_original": "10658", "MCODE_CLUSTER_ID": 0.0, "selected": false, "canonicalName": "CELF1"}, "position": {"x": 78.27470205172693, "y": 341.85489874152415}, "selected": false}, {"data": {"id": "2352350", "shared_name": "10634", "MCODE_SCORE": 0.0, "Gene": "10634", "Symbol": "GAS2L1", "name": "10634", "MCODE_TYPE": "", "SUID": 2352350, "DEGREE": 4.0, "id_original": "10634", "MCODE_CLUSTER_ID": 0.0, "selected": false, "canonicalName": "GAS2L1"}, "position": {"x": 447.93559072360193, "y": 65.88669424323314}, "selected": false}, {"data": {"id": "2352347", "shared_name": "10574", "MCODE_SCORE": 2.2399999999999998, "Gene": "10574", "Symbol": "CCT7", "name": "10574", "MCODE_TYPE": "Clustered", "SUID": 2352347, "DEGREE": 33.0, "id_original": "10574", "MCODE_CLUSTER_ID": 3.0, "selected": false, "canonicalName": "CCT7"}, "position": {"x": 232.4049835000912, "y": 194.20107107428782}, "selected": false}, {"data": {"id": "2352344", "shared_name": "10549", "MCODE_SCORE": 0.0, "Gene": "10549", "Symbol": "PRDX4", "name": "10549", "MCODE_TYPE": "", "SUID": 2352344, "DEGREE": 14.0, "id_original": "10549", "MCODE_CLUSTER_ID": 0.0, "selected": false, "canonicalName": "PRDX4"}, "position": {"x": 204.42955205783045, "y": 332.39612417487376}, "selected": false}, {"data": {"id": "2352341", "shared_name": "10535", "MCODE_SCORE": 0.0, "Gene": "10535", "Symbol": "RNASEH2A", "name": "10535", "MCODE_TYPE": "", "SUID": 2352341, "DEGREE": 2.0, "id_original": "10535", "MCODE_CLUSTER_ID": 0.0, "selected": false, "canonicalName": "RNASEH2A"}, "position": {"x": -129.25789072171057, "y": 144.81690054206126}, "selected": false}, {"data": {"id": "2352338", "shared_name": "10527", "MCODE_SCORE": 1.2857142857142858, "Gene": "10527", "Symbol": "IPO7", "name": "10527", "MCODE_TYPE": "Seed", "SUID": 2352338, "DEGREE": 28.0, "id_original": "10527", "MCODE_CLUSTER_ID": 8.0, "selected": false, "canonicalName": "IPO7"}, "position": {"x": 298.5989780221859, "y": 168.89253835944407}, "selected": false}, {"data": {"id": "2352335", "shared_name": "10519", "MCODE_SCORE": 0.0, "Gene": "10519", "Symbol": "CIB1", "name": "10519", "MCODE_TYPE": "", "SUID": 2352335, "DEGREE": 3.0, "id_original": "10519", "MCODE_CLUSTER_ID": 0.0, "selected": false, "canonicalName": "CIB1"}, "position": {"x": -28.010149022491817, "y": 302.8646719959187}, "selected": false}, {"data": {"id": "2352332", "shared_name": "10512", "MCODE_SCORE": 0.0, "Gene": "10512", "Symbol": "SEMA3C", "name": "10512", "MCODE_TYPE": "", "SUID": 2352332, "DEGREE": 1.0, "id_original": "10512", "MCODE_CLUSTER_ID": 0.0, "selected": false, "canonicalName": "SEMA3C"}, "position": {"x": 777.570356348602, "y": 65.75327139167064}, "selected": false}, {"data": {"id": "2352329", "shared_name": "10492", "MCODE_SCORE": 2.9166666666666665, "Gene": "10492", "Symbol": "SYNCRIP", "name": "10492", "MCODE_TYPE": "Clustered", "SUID": 2352329, "DEGREE": 31.0, "id_original": "10492", "MCODE_CLUSTER_ID": 6.0, "selected": false, "canonicalName": "SYNCRIP"}, "position": {"x": 335.06937978610193, "y": 386.82617597846263}, "selected": false}, {"data": {"id": "2352326", "shared_name": "10483", "MCODE_SCORE": 1.5909090909090908, "Gene": "10483", "Symbol": "SEC23B", "name": "10483", "MCODE_TYPE": "Clustered", "SUID": 2352326, "DEGREE": 18.0, "id_original": "10483", "MCODE_CLUSTER_ID": 1.0, "selected": false, "canonicalName": "SEC23B"}, "position": {"x": 405.7628001962582, "y": 151.76457815436595}, "selected": false}, {"data": {"id": "2352323", "shared_name": "10437", "MCODE_SCORE": 0.0, "Gene": "10437", "Symbol": "IFI30", "name": "10437", "MCODE_TYPE": "", "SUID": 2352323, "DEGREE": 4.0, "id_original": "10437", "MCODE_CLUSTER_ID": 0.0, "selected": false, "canonicalName": "IFI30"}, "position": {"x": 572.6456126962582, "y": 429.80408315924876}, "selected": false}, {"data": {"id": "2352320", "shared_name": "10419", "MCODE_SCORE": 2.2399999999999998, "Gene": "10419", "Symbol": "PRMT5", "name": "10419", "MCODE_TYPE": "Clustered", "SUID": 2352320, "DEGREE": 40.0, "id_original": "10419", "MCODE_CLUSTER_ID": 3.0, "selected": false, "canonicalName": "PRMT5"}, "position": {"x": 342.05549428805506, "y": 434.3423064258503}, "selected": false}, {"data": {"id": "2352317", "shared_name": "10360", "MCODE_SCORE": 0.0, "Gene": "10360", "Symbol": "NPM3", "name": "10360", "MCODE_TYPE": "", "SUID": 2352317, "DEGREE": 8.0, "id_original": "10360", "MCODE_CLUSTER_ID": 0.0, "selected": false, "canonicalName": "NPM3"}, "position": {"x": 271.75456045016443, "y": 556.6075194385456}, "selected": false}, {"data": {"id": "2352314", "shared_name": "10312", "MCODE_SCORE": 0.0, "Gene": "10312", "Symbol": "TCIRG1", "name": "10312", "MCODE_TYPE": "", "SUID": 2352314, "DEGREE": 5.0, "id_original": "10312", "MCODE_CLUSTER_ID": 0.0, "selected": false, "canonicalName": "TCIRG1"}, "position": {"x": 450.3050670419613, "y": 527.0354674365925}, "selected": false}, {"data": {"id": "2352311", "shared_name": "10267", "MCODE_SCORE": 0.0, "Gene": "10267", "Symbol": "RAMP1", "name": "10267", "MCODE_TYPE": "", "SUID": 2352311, "DEGREE": 2.0, "id_original": "10267", "MCODE_CLUSTER_ID": 0.0, "selected": false, "canonicalName": "RAMP1"}, "position": {"x": 267.2104797159115, "y": -66.32747812004811}, "selected": false}, {"data": {"id": "2352308", "shared_name": "10263", "MCODE_SCORE": 0.0, "Gene": "10263", "Symbol": "CDK2AP2", "name": "10263", "MCODE_TYPE": "", "SUID": 2352308, "DEGREE": 4.0, "id_original": "10263", "MCODE_CLUSTER_ID": 0.0, "selected": false, "canonicalName": "CDK2AP2"}, "position": {"x": 387.16096303805506, "y": 639.6749327686238}, "selected": false}, {"data": {"id": "2352305", "shared_name": "10212", "MCODE_SCORE": 2.1176470588235294, "Gene": "10212", "Symbol": "DDX39A", "name": "10212", "MCODE_TYPE": "Clustered", "SUID": 2352305, "DEGREE": 39.0, "id_original": "10212", "MCODE_CLUSTER_ID": 4.0, "selected": false, "canonicalName": "DDX39A"}, "position": {"x": 204.52020452365076, "y": 415.6324942615437}, "selected": false}, {"data": {"id": "2352302", "shared_name": "10204", "MCODE_SCORE": 2.2399999999999998, "Gene": "10204", "Symbol": "NUTF2", "name": "10204", "MCODE_TYPE": "Clustered", "SUID": 2352302, "DEGREE": 17.0, "id_original": "10204", "MCODE_CLUSTER_ID": 3.0, "selected": false, "canonicalName": "NUTF2"}, "position": {"x": 332.3488902841488, "y": 429.8718932178425}, "selected": false}, {"data": {"id": "2352299", "shared_name": "10197", "MCODE_SCORE": 1.5909090909090908, "Gene": "10197", "Symbol": "PSME3", "name": "10197", "MCODE_TYPE": "Clustered", "SUID": 2352299, "DEGREE": 17.0, "id_original": "10197", "MCODE_CLUSTER_ID": 1.0, "selected": false, "canonicalName": "PSME3"}, "position": {"x": 236.69625947817957, "y": 422.7682326343464}, "selected": false}, {"data": {"id": "2352296", "shared_name": "10195", "MCODE_SCORE": 0.0, "Gene": "10195", "Symbol": "ALG3", "name": "10195", "MCODE_TYPE": "", "SUID": 2352296, "DEGREE": 1.0, "id_original": "10195", "MCODE_CLUSTER_ID": 0.0, "selected": false, "canonicalName": "ALG3"}, "position": {"x": -124.40248300686682, "y": 242.1723540332722}, "selected": false}, {"data": {"id": "2352293", "shared_name": "10189", "MCODE_SCORE": 2.9166666666666665, "Gene": "10189", "Symbol": "ALYREF", "name": "10189", "MCODE_TYPE": "Clustered", "SUID": 2352293, "DEGREE": 24.0, "id_original": "10189", "MCODE_CLUSTER_ID": 6.0, "selected": false, "canonicalName": "ALYREF"}, "position": {"x": 268.37784002169764, "y": 435.6002791431355}, "selected": false}, {"data": {"id": "2352290", "shared_name": "10165", "MCODE_SCORE": 1.75, "Gene": "10165", "Symbol": "SLC25A13", "name": "10165", "MCODE_TYPE": "Clustered", "SUID": 2352290, "DEGREE": 13.0, "id_original": "10165", "MCODE_CLUSTER_ID": 7.0, "selected": false, "canonicalName": "SLC25A13"}, "position": {"x": 438.3376598153988, "y": 250.94905691413157}, "selected": false}, {"data": {"id": "2352287", "shared_name": "10097", "MCODE_SCORE": 1.5909090909090908, "Gene": "10097", "Symbol": "ACTR2", "name": "10097", "MCODE_TYPE": "Clustered", "SUID": 2352287, "DEGREE": 33.0, "id_original": "10097", "MCODE_CLUSTER_ID": 1.0, "selected": false, "canonicalName": "ACTR2"}, "position": {"x": 163.42593191012537, "y": 288.67815237311595}, "selected": false}, {"data": {"id": "2352284", "shared_name": "10096", "MCODE_SCORE": 2.2399999999999998, "Gene": "10096", "Symbol": "ACTR3", "name": "10096", "MCODE_TYPE": "Clustered", "SUID": 2352284, "DEGREE": 23.0, "id_original": "10096", "MCODE_CLUSTER_ID": 3.0, "selected": false, "canonicalName": "ACTR3"}, "position": {"x": 295.6192073617855, "y": 206.4003050830769}, "selected": false}, {"data": {"id": "2352281", "shared_name": "10095", "MCODE_SCORE": 2.2399999999999998, "Gene": "10095", "Symbol": "ARPC1B", "name": "10095", "MCODE_TYPE": "Clustered", "SUID": 2352281, "DEGREE": 21.0, "id_original": "10095", "MCODE_CLUSTER_ID": 3.0, "selected": false, "canonicalName": "ARPC1B"}, "position": {"x": 290.4626064096371, "y": 121.95059805182689}, "selected": false}, {"data": {"id": "2352278", "shared_name": "10092", "MCODE_SCORE": 2.2399999999999998, "Gene": "10092", "Symbol": "ARPC5", "name": "10092", "MCODE_TYPE": "Clustered", "SUID": 2352278, "DEGREE": 20.0, "id_original": "10092", "MCODE_CLUSTER_ID": 3.0, "selected": false, "canonicalName": "ARPC5"}, "position": {"x": 153.2187862192074, "y": 322.1111052539753}, "selected": false}, {"data": {"id": "2352275", "shared_name": "10082", "MCODE_SCORE": 0.0, "Gene": "10082", "Symbol": "GPC6", "name": "10082", "MCODE_TYPE": "", "SUID": 2352275, "DEGREE": 5.0, "id_original": "10082", "MCODE_CLUSTER_ID": 0.0, "selected": false, "canonicalName": "GPC6"}, "position": {"x": 840.2055492196957, "y": 484.29529409674876}, "selected": false}, {"data": {"id": "2352272", "shared_name": "10056", "MCODE_SCORE": 0.0, "Gene": "10056", "Symbol": "FARSB", "name": "10056", "MCODE_TYPE": "", "SUID": 2352272, "DEGREE": 10.0, "id_original": "10056", "MCODE_CLUSTER_ID": 0.0, "selected": false, "canonicalName": "FARSB"}, "position": {"x": 230.00030706271326, "y": 177.73840933112376}, "selected": false}, {"data": {"id": "2352269", "shared_name": "10011", "MCODE_SCORE": 1.5909090909090908, "Gene": "10011", "Symbol": "SRA1", "name": "10011", "MCODE_TYPE": "Clustered", "SUID": 2352269, "DEGREE": 7.0, "id_original": "10011", "MCODE_CLUSTER_ID": 1.0, "selected": false, "canonicalName": "SRA1"}, "position": {"x": 523.4262523446957, "y": 211.1843627002644}, "selected": false}, {"data": {"id": "2352266", "shared_name": "9987", "MCODE_SCORE": 2.9166666666666665, "Gene": "9987", "Symbol": "HNRNPDL", "name": "9987", "MCODE_TYPE": "Clustered", "SUID": 2352266, "DEGREE": 23.0, "id_original": "9987", "MCODE_CLUSTER_ID": 6.0, "selected": false, "canonicalName": "HNRNPDL"}, "position": {"x": 169.23803518160975, "y": 398.76714163092845}, "selected": false}, {"data": {"id": "2352263", "shared_name": "9948", "MCODE_SCORE": 0.0, "Gene": "9948", "Symbol": "WDR1", "name": "9948", "MCODE_TYPE": "", "SUID": 2352263, "DEGREE": 28.0, "id_original": "9948", "MCODE_CLUSTER_ID": 0.0, "selected": false, "canonicalName": "WDR1"}, "position": {"x": 252.9476451669613, "y": 278.3252776172566}, "selected": false}, {"data": {"id": "2352260", "shared_name": "9939", "MCODE_SCORE": 2.9166666666666665, "Gene": "9939", "Symbol": "RBM8A", "name": "9939", "MCODE_TYPE": "Clustered", "SUID": 2352260, "DEGREE": 38.0, "id_original": "9939", "MCODE_CLUSTER_ID": 6.0, "selected": false, "canonicalName": "RBM8A"}, "position": {"x": 249.01587293490564, "y": 434.006651213448}, "selected": false}, {"data": {"id": "2352257", "shared_name": "9915", "MCODE_SCORE": 0.0, "Gene": "9915", "Symbol": "ARNT2", "name": "9915", "MCODE_TYPE": "", "SUID": 2352257, "DEGREE": 2.0, "id_original": "9915", "MCODE_CLUSTER_ID": 0.0, "selected": false, "canonicalName": "ARNT2"}, "position": {"x": -139.83000375881994, "y": 298.0187781360554}, "selected": false}, {"data": {"id": "2352254", "shared_name": "9833", "MCODE_SCORE": 0.0, "Gene": "9833", "Symbol": "MELK", "name": "9833", "MCODE_TYPE": "", "SUID": 2352254, "DEGREE": 3.0, "id_original": "9833", "MCODE_CLUSTER_ID": 0.0, "selected": false, "canonicalName": "MELK"}, "position": {"x": 187.68594167575037, "y": 686.0234129932331}, "selected": false}, {"data": {"id": "2352251", "shared_name": "9790", "MCODE_SCORE": 0.0, "Gene": "9790", "Symbol": "BMS1", "name": "9790", "MCODE_TYPE": "", "SUID": 2352251, "DEGREE": 14.0, "id_original": "9790", "MCODE_CLUSTER_ID": 0.0, "selected": false, "canonicalName": "BMS1"}, "position": {"x": 404.50248525485193, "y": 501.28989248542064}, "selected": false}, {"data": {"id": "2352248", "shared_name": "9704", "MCODE_SCORE": 2.1176470588235294, "Gene": "9704", "Symbol": "DHX34", "name": "9704", "MCODE_TYPE": "Clustered", "SUID": 2352248, "DEGREE": 14.0, "id_original": "9704", "MCODE_CLUSTER_ID": 4.0, "selected": false, "canonicalName": "DHX34"}, "position": {"x": 319.0313396249691, "y": 503.24500112799876}, "selected": false}, {"data": {"id": "2352245", "shared_name": "9688", "MCODE_SCORE": 2.1176470588235294, "Gene": "9688", "Symbol": "NUP93", "name": "9688", "MCODE_TYPE": "Clustered", "SUID": 2352245, "DEGREE": 29.0, "id_original": "9688", "MCODE_CLUSTER_ID": 4.0, "selected": false, "canonicalName": "NUP93"}, "position": {"x": 304.58211706027186, "y": 465.7530959155964}, "selected": false}, {"data": {"id": "2352242", "shared_name": "9662", "MCODE_SCORE": 0.0, "Gene": "9662", "Symbol": "CEP135", "name": "9662", "MCODE_TYPE": "", "SUID": 2352242, "DEGREE": 9.0, "id_original": "9662", "MCODE_CLUSTER_ID": 0.0, "selected": false, "canonicalName": "CEP135"}, "position": {"x": 120.76069448336756, "y": 294.2320769336628}, "selected": false}, {"data": {"id": "2352239", "shared_name": "9643", "MCODE_SCORE": 0.0, "Gene": "9643", "Symbol": "MORF4L2", "name": "9643", "MCODE_TYPE": "", "SUID": 2352239, "DEGREE": 12.0, "id_original": "9643", "MCODE_CLUSTER_ID": 0.0, "selected": false, "canonicalName": "MORF4L2"}, "position": {"x": 81.2799663339535, "y": 426.42251425055736}, "selected": false}, {"data": {"id": "2352236", "shared_name": "9601", "MCODE_SCORE": 2.1176470588235294, "Gene": "9601", "Symbol": "PDIA4", "name": "9601", "MCODE_TYPE": "Clustered", "SUID": 2352236, "DEGREE": 46.0, "id_original": "9601", "MCODE_CLUSTER_ID": 4.0, "selected": false, "canonicalName": "PDIA4"}, "position": {"x": 327.1330165658871, "y": 288.98694448737376}, "selected": false}, {"data": {"id": "2352233", "shared_name": "9588", "MCODE_SCORE": 2.533333333333333, "Gene": "9588", "Symbol": "PRDX6", "name": "9588", "MCODE_TYPE": "Clustered", "SUID": 2352233, "DEGREE": 19.0, "id_original": "9588", "MCODE_CLUSTER_ID": 5.0, "selected": false, "canonicalName": "PRDX6"}, "position": {"x": 276.10305402621424, "y": 136.36122732428782}, "selected": false}, {"data": {"id": "2352230", "shared_name": "9570", "MCODE_SCORE": 0.0, "Gene": "9570", "Symbol": "GOSR2", "name": "9570", "MCODE_TYPE": "", "SUID": 2352230, "DEGREE": 4.0, "id_original": "9570", "MCODE_CLUSTER_ID": 0.0, "selected": false, "canonicalName": "GOSR2"}, "position": {"x": 80.67655752047693, "y": 131.56807546881907}, "selected": false}, {"data": {"id": "2352227", "shared_name": "9319", "MCODE_SCORE": 0.0, "Gene": "9319", "Symbol": "TRIP13", "name": "9319", "MCODE_TYPE": "", "SUID": 2352227, "DEGREE": 9.0, "id_original": "9319", "MCODE_CLUSTER_ID": 0.0, "selected": false, "canonicalName": "TRIP13"}, "position": {"x": 137.50305745944178, "y": 432.0698378589558}, "selected": false}, {"data": {"id": "2352224", "shared_name": "9276", "MCODE_SCORE": 2.9166666666666665, "Gene": "9276", "Symbol": "COPB2", "name": "9276", "MCODE_TYPE": "Clustered", "SUID": 2352224, "DEGREE": 48.0, "id_original": "9276", "MCODE_CLUSTER_ID": 6.0, "selected": false, "canonicalName": "COPB2"}, "position": {"x": 412.71247670993006, "y": 353.51926021842235}, "selected": false}, {"data": {"id": "2352221", "shared_name": "9241", "MCODE_SCORE": 0.0, "Gene": "9241", "Symbol": "NOG", "name": "9241", "MCODE_TYPE": "", "SUID": 2352221, "DEGREE": 1.0, "id_original": "9241", "MCODE_CLUSTER_ID": 0.0, "selected": false, "canonicalName": "NOG"}, "position": {"x": -98.07911874905432, "y": 480.498968413155}, "selected": false}, {"data": {"id": "2352218", "shared_name": "9221", "MCODE_SCORE": 0.0, "Gene": "9221", "Symbol": "NOLC1", "name": "9221", "MCODE_TYPE": "", "SUID": 2352218, "DEGREE": 16.0, "id_original": "9221", "MCODE_CLUSTER_ID": 0.0, "selected": false, "canonicalName": "NOLC1"}, "position": {"x": 259.1960730348507, "y": 440.8242552783894}, "selected": false}, {"data": {"id": "2352215", "shared_name": "9219", "MCODE_SCORE": 1.903225806451613, "Gene": "9219", "Symbol": "MTA2", "name": "9219", "MCODE_TYPE": "Clustered", "SUID": 2352215, "DEGREE": 17.0, "id_original": "9219", "MCODE_CLUSTER_ID": 2.0, "selected": false, "canonicalName": "MTA2"}, "position": {"x": 158.03213308200037, "y": 252.5174696948933}, "selected": false}, {"data": {"id": "2352212", "shared_name": "9201", "MCODE_SCORE": 0.0, "Gene": "9201", "Symbol": "DCLK1", "name": "9201", "MCODE_TYPE": "", "SUID": 2352212, "DEGREE": 7.0, "id_original": "9201", "MCODE_CLUSTER_ID": 0.0, "selected": false, "canonicalName": "DCLK1"}, "position": {"x": 296.5159053598324, "y": 423.90144186286204}, "selected": false}, {"data": {"id": "2352209", "shared_name": "9200", "MCODE_SCORE": 0.0, "Gene": "9200", "Symbol": "HACD1", "name": "9200", "MCODE_TYPE": "", "SUID": 2352209, "DEGREE": 3.0, "id_original": "9200", "MCODE_CLUSTER_ID": 0.0, "selected": false, "canonicalName": "HACD1"}, "position": {"x": 76.72175405368006, "y": 294.55417471198314}, "selected": false}, {"data": {"id": "2352206", "shared_name": "9184", "MCODE_SCORE": 1.5909090909090908, "Gene": "9184", "Symbol": "BUB3", "name": "9184", "MCODE_TYPE": "Clustered", "SUID": 2352206, "DEGREE": 17.0, "id_original": "9184", "MCODE_CLUSTER_ID": 1.0, "selected": false, "canonicalName": "BUB3"}, "position": {"x": 175.08994863375818, "y": 393.7658179309773}, "selected": false}, {"data": {"id": "2352203", "shared_name": "9159", "MCODE_SCORE": 0.0, "Gene": "9159", "Symbol": "PCSK7", "name": "9159", "MCODE_TYPE": "", "SUID": 2352203, "DEGREE": 3.0, "id_original": "9159", "MCODE_CLUSTER_ID": 0.0, "selected": false, "canonicalName": "PCSK7"}, "position": {"x": 548.7376231943051, "y": 511.40674429206126}, "selected": false}, {"data": {"id": "2352200", "shared_name": "9146", "MCODE_SCORE": 0.0, "Gene": "9146", "Symbol": "HGS", "name": "9146", "MCODE_TYPE": "", "SUID": 2352200, "DEGREE": 27.0, "id_original": "9146", "MCODE_CLUSTER_ID": 0.0, "selected": false, "canonicalName": "HGS"}, "position": {"x": 254.2567558084408, "y": 371.8136752155232}, "selected": false}, {"data": {"id": "2352197", "shared_name": "9077", "MCODE_SCORE": 0.0, "Gene": "9077", "Symbol": "DIRAS3", "name": "9077", "MCODE_TYPE": "", "SUID": 2352197, "DEGREE": 18.0, "id_original": "9077", "MCODE_CLUSTER_ID": 0.0, "selected": false, "canonicalName": "DIRAS3"}, "position": {"x": 394.30058095797693, "y": 163.3474486377644}, "selected": false}, {"data": {"id": "2352194", "shared_name": "8985", "MCODE_SCORE": 0.0, "Gene": "8985", "Symbol": "PLOD3", "name": "8985", "MCODE_TYPE": "", "SUID": 2352194, "DEGREE": 11.0, "id_original": "8985", "MCODE_CLUSTER_ID": 0.0, "selected": false, "canonicalName": "PLOD3"}, "position": {"x": 380.8067455087582, "y": 463.48552541999095}, "selected": false}, {"data": {"id": "2352191", "shared_name": "8914", "MCODE_SCORE": 1.2857142857142858, "Gene": "8914", "Symbol": "TIMELESS", "name": "8914", "MCODE_TYPE": "Clustered", "SUID": 2352191, "DEGREE": 14.0, "id_original": "8914", "MCODE_CLUSTER_ID": 8.0, "selected": false, "canonicalName": "TIMELESS"}, "position": {"x": 101.54000661715662, "y": 391.33873968390697}, "selected": false}, {"data": {"id": "2352188", "shared_name": "8882", "MCODE_SCORE": 0.0, "Gene": "8882", "Symbol": "ZPR1", "name": "8882", "MCODE_TYPE": "", "SUID": 2352188, "DEGREE": 9.0, "id_original": "8882", "MCODE_CLUSTER_ID": 0.0, "selected": false, "canonicalName": "ZPR1"}, "position": {"x": 446.12946889743006, "y": 209.62416677741282}, "selected": false}, {"data": {"id": "2352185", "shared_name": "8774", "MCODE_SCORE": 0.0, "Gene": "8774", "Symbol": "NAPG", "name": "8774", "MCODE_TYPE": "", "SUID": 2352185, "DEGREE": 5.0, "id_original": "8774", "MCODE_CLUSTER_ID": 0.0, "selected": false, "canonicalName": "NAPG"}, "position": {"x": -6.210863133819942, "y": 188.32069998053782}, "selected": false}, {"data": {"id": "2352182", "shared_name": "8669", "MCODE_SCORE": 0.0, "Gene": "8669", "Symbol": "EIF3J", "name": "8669", "MCODE_TYPE": "", "SUID": 2352182, "DEGREE": 7.0, "id_original": "8669", "MCODE_CLUSTER_ID": 0.0, "selected": false, "canonicalName": "EIF3J"}, "position": {"x": 189.24840352877771, "y": 356.5622857120442}, "selected": false}, {"data": {"id": "2352179", "shared_name": "8615", "MCODE_SCORE": 2.2399999999999998, "Gene": "8615", "Symbol": "USO1", "name": "8615", "MCODE_TYPE": "Clustered", "SUID": 2352179, "DEGREE": 23.0, "id_original": "8615", "MCODE_CLUSTER_ID": 3.0, "selected": false, "canonicalName": "USO1"}, "position": {"x": 304.41143987521326, "y": 382.42613630561107}, "selected": false}, {"data": {"id": "2352176", "shared_name": "8609", "MCODE_SCORE": 0.0, "Gene": "8609", "Symbol": "KLF7", "name": "8609", "MCODE_TYPE": "", "SUID": 2352176, "DEGREE": 1.0, "id_original": "8609", "MCODE_CLUSTER_ID": 0.0, "selected": false, "canonicalName": "KLF7"}, "position": {"x": 727.2396983896176, "y": 325.6464045551228}, "selected": false}, {"data": {"id": "2352173", "shared_name": "8607", "MCODE_SCORE": 1.903225806451613, "Gene": "8607", "Symbol": "RUVBL1", "name": "8607", "MCODE_TYPE": "Clustered", "SUID": 2352173, "DEGREE": 28.0, "id_original": "8607", "MCODE_CLUSTER_ID": 2.0, "selected": false, "canonicalName": "RUVBL1"}, "position": {"x": 179.60215566500818, "y": 412.2966521289753}, "selected": false}, {"data": {"id": "2352170", "shared_name": "8546", "MCODE_SCORE": 1.903225806451613, "Gene": "8546", "Symbol": "AP3B1", "name": "8546", "MCODE_TYPE": "Clustered", "SUID": 2352170, "DEGREE": 11.0, "id_original": "8546", "MCODE_CLUSTER_ID": 2.0, "selected": false, "canonicalName": "AP3B1"}, "position": {"x": 352.12441823825037, "y": 139.98280935553782}, "selected": false}, {"data": {"id": "2352167", "shared_name": "8515", "MCODE_SCORE": 1.5909090909090908, "Gene": "8515", "Symbol": "ITGA10", "name": "8515", "MCODE_TYPE": "Clustered", "SUID": 2352167, "DEGREE": 8.0, "id_original": "8515", "MCODE_CLUSTER_ID": 1.0, "selected": false, "canonicalName": "ITGA10"}, "position": {"x": 525.6879100595395, "y": 234.62024526862376}, "selected": false}, {"data": {"id": "2352164", "shared_name": "8482", "MCODE_SCORE": 0.0, "Gene": "8482", "Symbol": "SEMA7A", "name": "8482", "MCODE_TYPE": "", "SUID": 2352164, "DEGREE": 3.0, "id_original": "8482", "MCODE_CLUSTER_ID": 0.0, "selected": false, "canonicalName": "SEMA7A"}, "position": {"x": 490.43009755953943, "y": -27.469934174735613}, "selected": false}, {"data": {"id": "2352161", "shared_name": "8444", "MCODE_SCORE": 0.0, "Gene": "8444", "Symbol": "DYRK3", "name": "8444", "MCODE_TYPE": "", "SUID": 2352161, "DEGREE": 2.0, "id_original": "8444", "MCODE_CLUSTER_ID": 0.0, "selected": false, "canonicalName": "DYRK3"}, "position": {"x": 318.69179342135584, "y": -180.868219086845}, "selected": false}, {"data": {"id": "2352158", "shared_name": "8079", "MCODE_SCORE": 1.903225806451613, "Gene": "8079", "Symbol": "MLF2", "name": "8079", "MCODE_TYPE": "Clustered", "SUID": 2352158, "DEGREE": 5.0, "id_original": "8079", "MCODE_CLUSTER_ID": 2.0, "selected": false, "canonicalName": "MLF2"}, "position": {"x": 289.60961721285975, "y": 244.98364858893626}, "selected": false}, {"data": {"id": "2352155", "shared_name": "8061", "MCODE_SCORE": 0.0, "Gene": "8061", "Symbol": "FOSL1", "name": "8061", "MCODE_TYPE": "", "SUID": 2352155, "DEGREE": 3.0, "id_original": "8061", "MCODE_CLUSTER_ID": 0.0, "selected": false, "canonicalName": "FOSL1"}, "position": {"x": 673.4914378915707, "y": 652.8093321826863}, "selected": false}, {"data": {"id": "2352152", "shared_name": "7791", "MCODE_SCORE": 0.0, "Gene": "7791", "Symbol": "ZYX", "name": "7791", "MCODE_TYPE": "", "SUID": 2352152, "DEGREE": 18.0, "id_original": "7791", "MCODE_CLUSTER_ID": 0.0, "selected": false, "canonicalName": "ZYX"}, "position": {"x": 347.2015971933285, "y": 345.1615250614094}, "selected": false}, {"data": {"id": "2352149", "shared_name": "7534", "MCODE_SCORE": 2.2399999999999998, "Gene": "7534", "Symbol": "YWHAZ", "name": "7534", "MCODE_TYPE": "Clustered", "SUID": 2352149, "DEGREE": 56.0, "id_original": "7534", "MCODE_CLUSTER_ID": 3.0, "selected": false, "canonicalName": "YWHAZ"}, "position": {"x": 305.3450603280941, "y": 388.30415182379954}, "selected": false}, {"data": {"id": "2352146", "shared_name": "7453", "MCODE_SCORE": 0.0, "Gene": "7453", "Symbol": "WARS1", "name": "7453", "MCODE_TYPE": "", "SUID": 2352146, "DEGREE": 10.0, "id_original": "7453", "MCODE_CLUSTER_ID": 0.0, "selected": false, "canonicalName": "WARS1"}, "position": {"x": 44.70997426852381, "y": 371.5207818057942}, "selected": false}, {"data": {"id": "2352143", "shared_name": "7415", "MCODE_SCORE": 2.533333333333333, "Gene": "7415", "Symbol": "VCP", "name": "7415", "MCODE_TYPE": "Clustered", "SUID": 2352143, "DEGREE": 83.0, "id_original": "7415", "MCODE_CLUSTER_ID": 5.0, "selected": false, "canonicalName": "VCP"}, "position": {"x": 232.12329099520838, "y": 269.7945693042683}, "selected": false}, {"data": {"id": "2352140", "shared_name": "7414", "MCODE_SCORE": 1.0, "Gene": "7414", "Symbol": "VCL", "name": "7414", "MCODE_TYPE": "Clustered", "SUID": 2352140, "DEGREE": 32.0, "id_original": "7414", "MCODE_CLUSTER_ID": 11.0, "selected": false, "canonicalName": "VCL"}, "position": {"x": 208.81975362643396, "y": 269.06491689948314}, "selected": false}, {"data": {"id": "2352137", "shared_name": "7411", "MCODE_SCORE": 1.903225806451613, "Gene": "7411", "Symbol": "VBP1", "name": "7411", "MCODE_TYPE": "Clustered", "SUID": 2352137, "DEGREE": 12.0, "id_original": "7411", "MCODE_CLUSTER_ID": 2.0, "selected": false, "canonicalName": "VBP1"}, "position": {"x": 106.29540822848475, "y": 263.0195982959675}, "selected": false}, {"data": {"id": "2352134", "shared_name": "7408", "MCODE_SCORE": 0.0, "Gene": "7408", "Symbol": "VASP", "name": "7408", "MCODE_TYPE": "", "SUID": 2352134, "DEGREE": 18.0, "id_original": "7408", "MCODE_CLUSTER_ID": 0.0, "selected": false, "canonicalName": "VASP"}, "position": {"x": 318.5628566537777, "y": 257.8590453174519}, "selected": false}, {"data": {"id": "2352131", "shared_name": "7398", "MCODE_SCORE": 0.0, "Gene": "7398", "Symbol": "USP1", "name": "7398", "MCODE_TYPE": "", "SUID": 2352131, "DEGREE": 4.0, "id_original": "7398", "MCODE_CLUSTER_ID": 0.0, "selected": false, "canonicalName": "USP1"}, "position": {"x": 51.86109731539881, "y": 539.0520689990925}, "selected": false}, {"data": {"id": "2352128", "shared_name": "7358", "MCODE_SCORE": 0.0, "Gene": "7358", "Symbol": "UGDH", "name": "7358", "MCODE_TYPE": "", "SUID": 2352128, "DEGREE": 7.0, "id_original": "7358", "MCODE_CLUSTER_ID": 0.0, "selected": false, "canonicalName": "UGDH"}, "position": {"x": 124.01213643893396, "y": 359.76471739081614}, "selected": false}, {"data": {"id": "2352125", "shared_name": "7347", "MCODE_SCORE": 0.0, "Gene": "7347", "Symbol": "UCHL3", "name": "7347", "MCODE_TYPE": "", "SUID": 2352125, "DEGREE": 21.0, "id_original": "7347", "MCODE_CLUSTER_ID": 0.0, "selected": false, "canonicalName": "UCHL3"}, "position": {"x": 329.856016138641, "y": 324.45956640509837}, "selected": false}, {"data": {"id": "2352122", "shared_name": "7317", "MCODE_SCORE": 2.9166666666666665, "Gene": "7317", "Symbol": "UBA1", "name": "7317", "MCODE_TYPE": "Clustered", "SUID": 2352122, "DEGREE": 44.0, "id_original": "7317", "MCODE_CLUSTER_ID": 6.0, "selected": false, "canonicalName": "UBA1"}, "position": {"x": 258.06585309847986, "y": 384.8984168079304}, "selected": false}, {"data": {"id": "2352119", "shared_name": "7262", "MCODE_SCORE": 0.0, "Gene": "7262", "Symbol": "PHLDA2", "name": "7262", "MCODE_TYPE": "", "SUID": 2352119, "DEGREE": 1.0, "id_original": "7262", "MCODE_CLUSTER_ID": 0.0, "selected": false, "canonicalName": "PHLDA2"}, "position": {"x": 732.7775401864926, "y": 662.9823973682331}, "selected": false}, {"data": {"id": "2352116", "shared_name": "7165", "MCODE_SCORE": 0.0, "Gene": "7165", "Symbol": "TPD52L2", "name": "7165", "MCODE_TYPE": "", "SUID": 2352116, "DEGREE": 16.0, "id_original": "7165", "MCODE_CLUSTER_ID": 0.0, "selected": false, "canonicalName": "TPD52L2"}, "position": {"x": 199.03978536471521, "y": 138.4117339160847}, "selected": false}, {"data": {"id": "2352113", "shared_name": "7045", "MCODE_SCORE": 0.0, "Gene": "7045", "Symbol": "TGFBI", "name": "7045", "MCODE_TYPE": "", "SUID": 2352113, "DEGREE": 1.0, "id_original": "7045", "MCODE_CLUSTER_ID": 0.0, "selected": false, "canonicalName": "TGFBI"}, "position": {"x": 525.4291515146176, "y": -33.60866708489186}, "selected": false}, {"data": {"id": "2352110", "shared_name": "6751", "MCODE_SCORE": 0.0, "Gene": "6751", "Symbol": "SSTR1", "name": "6751", "MCODE_TYPE": "", "SUID": 2352110, "DEGREE": 3.0, "id_original": "6751", "MCODE_CLUSTER_ID": 0.0, "selected": false, "canonicalName": "SSTR1"}, "position": {"x": 381.64733693942225, "y": -93.00032968254811}, "selected": false}, {"data": {"id": "2352107", "shared_name": "6747", "MCODE_SCORE": 0.0, "Gene": "6747", "Symbol": "SSR3", "name": "6747", "MCODE_TYPE": "", "SUID": 2352107, "DEGREE": 8.0, "id_original": "6747", "MCODE_CLUSTER_ID": 0.0, "selected": false, "canonicalName": "SSR3"}, "position": {"x": 297.7395076547543, "y": 260.9882185962605}, "selected": false}, {"data": {"id": "2352104", "shared_name": "6742", "MCODE_SCORE": 0.0, "Gene": "6742", "Symbol": "SSBP1", "name": "6742", "MCODE_TYPE": "", "SUID": 2352104, "DEGREE": 19.0, "id_original": "6742", "MCODE_CLUSTER_ID": 0.0, "selected": false, "canonicalName": "SSBP1"}, "position": {"x": 201.78572271212732, "y": 377.5386355426716}, "selected": false}, {"data": {"id": "2352101", "shared_name": "6729", "MCODE_SCORE": 0.0, "Gene": "6729", "Symbol": "SRP54", "name": "6729", "MCODE_TYPE": "", "SUID": 2352101, "DEGREE": 14.0, "id_original": "6729", "MCODE_CLUSTER_ID": 0.0, "selected": false, "canonicalName": "SRP54"}, "position": {"x": 252.42573354586756, "y": 288.26621084479564}, "selected": false}, {"data": {"id": "2352098", "shared_name": "6675", "MCODE_SCORE": 0.0, "Gene": "6675", "Symbol": "UAP1", "name": "6675", "MCODE_TYPE": "", "SUID": 2352098, "DEGREE": 8.0, "id_original": "6675", "MCODE_CLUSTER_ID": 0.0, "selected": false, "canonicalName": "UAP1"}, "position": {"x": 309.3790874277035, "y": 116.3010161426472}, "selected": false}, {"data": {"id": "2352095", "shared_name": "6650", "MCODE_SCORE": 0.0, "Gene": "6650", "Symbol": "CAPN15", "name": "6650", "MCODE_TYPE": "", "SUID": 2352095, "DEGREE": 6.0, "id_original": "6650", "MCODE_CLUSTER_ID": 0.0, "selected": false, "canonicalName": "CAPN15"}, "position": {"x": -49.29878427639807, "y": 294.379339506905}, "selected": false}, {"data": {"id": "2352092", "shared_name": "6631", "MCODE_SCORE": 2.2399999999999998, "Gene": "6631", "Symbol": "SNRPC", "name": "6631", "MCODE_TYPE": "Clustered", "SUID": 2352092, "DEGREE": 19.0, "id_original": "6631", "MCODE_CLUSTER_ID": 3.0, "selected": false, "canonicalName": "SNRPC"}, "position": {"x": 371.1293773446957, "y": 317.90613394049876}, "selected": false}, {"data": {"id": "2352089", "shared_name": "6628", "MCODE_SCORE": 2.533333333333333, "Gene": "6628", "Symbol": "SNRPB", "name": "6628", "MCODE_TYPE": "Clustered", "SUID": 2352089, "DEGREE": 34.0, "id_original": "6628", "MCODE_CLUSTER_ID": 5.0, "selected": false, "canonicalName": "SNRPB"}, "position": {"x": 235.01692579135096, "y": 446.8444502857136}, "selected": false}, {"data": {"id": "2352086", "shared_name": "6558", "MCODE_SCORE": 0.0, "Gene": "6558", "Symbol": "SLC12A2", "name": "6558", "MCODE_TYPE": "", "SUID": 2352086, "DEGREE": 9.0, "id_original": "6558", "MCODE_CLUSTER_ID": 0.0, "selected": false, "canonicalName": "SLC12A2"}, "position": {"x": 420.8328990732113, "y": 115.95310049323314}, "selected": false}, {"data": {"id": "2352083", "shared_name": "6541", "MCODE_SCORE": 1.75, "Gene": "6541", "Symbol": "SLC7A1", "name": "6541", "MCODE_TYPE": "Clustered", "SUID": 2352083, "DEGREE": 9.0, "id_original": "6541", "MCODE_CLUSTER_ID": 7.0, "selected": false, "canonicalName": "SLC7A1"}, "position": {"x": 538.7286205087582, "y": 107.59641104010814}, "selected": false}, {"data": {"id": "2352080", "shared_name": "6535", "MCODE_SCORE": 1.75, "Gene": "6535", "Symbol": "SLC6A8", "name": "6535", "MCODE_TYPE": "Clustered", "SUID": 2352080, "DEGREE": 8.0, "id_original": "6535", "MCODE_CLUSTER_ID": 7.0, "selected": false, "canonicalName": "SLC6A8"}, "position": {"x": 453.72868154391443, "y": 98.44968252448314}, "selected": false}, {"data": {"id": "2352077", "shared_name": "6520", "MCODE_SCORE": 1.5909090909090908, "Gene": "6520", "Symbol": "SLC3A2", "name": "6520", "MCODE_TYPE": "Clustered", "SUID": 2352077, "DEGREE": 14.0, "id_original": "6520", "MCODE_CLUSTER_ID": 1.0, "selected": false, "canonicalName": "SLC3A2"}, "position": {"x": 481.6715678964535, "y": 319.6839201953816}, "selected": false}, {"data": {"id": "2352074", "shared_name": "6510", "MCODE_SCORE": 1.5909090909090908, "Gene": "6510", "Symbol": "SLC1A5", "name": "6510", "MCODE_TYPE": "Clustered", "SUID": 2352074, "DEGREE": 14.0, "id_original": "6510", "MCODE_CLUSTER_ID": 1.0, "selected": false, "canonicalName": "SLC1A5"}, "position": {"x": 314.67114065035975, "y": 139.4725707080769}, "selected": false}, {"data": {"id": "2352071", "shared_name": "6509", "MCODE_SCORE": 0.0, "Gene": "6509", "Symbol": "SLC1A4", "name": "6509", "MCODE_TYPE": "", "SUID": 2352071, "DEGREE": 2.0, "id_original": "6509", "MCODE_CLUSTER_ID": 0.0, "selected": false, "canonicalName": "SLC1A4"}, "position": {"x": 470.65653798922693, "y": -12.033319184501238}, "selected": false}, {"data": {"id": "2352068", "shared_name": "6498", "MCODE_SCORE": 1.5909090909090908, "Gene": "6498", "Symbol": "SKIL", "name": "6498", "MCODE_TYPE": "Clustered", "SUID": 2352068, "DEGREE": 6.0, "id_original": "6498", "MCODE_CLUSTER_ID": 1.0, "selected": false, "canonicalName": "SKIL"}, "position": {"x": 17.929487207976933, "y": 244.20603781012767}, "selected": false}, {"data": {"id": "2352065", "shared_name": "6497", "MCODE_SCORE": 1.5909090909090908, "Gene": "6497", "Symbol": "SKI", "name": "6497", "MCODE_TYPE": "Clustered", "SUID": 2352065, "DEGREE": 13.0, "id_original": "6497", "MCODE_CLUSTER_ID": 1.0, "selected": false, "canonicalName": "SKI"}, "position": {"x": 237.51460645541346, "y": 189.93269949225657}, "selected": false}, {"data": {"id": "2352062", "shared_name": "6491", "MCODE_SCORE": 0.0, "Gene": "6491", "Symbol": "STIL", "name": "6491", "MCODE_TYPE": "", "SUID": 2352062, "DEGREE": 4.0, "id_original": "6491", "MCODE_CLUSTER_ID": 0.0, "selected": false, "canonicalName": "STIL"}, "position": {"x": 45.37742421969568, "y": 117.60098867682689}, "selected": false}, {"data": {"id": "2352059", "shared_name": "6464", "MCODE_SCORE": 0.0, "Gene": "6464", "Symbol": "SHC1", "name": "6464", "MCODE_TYPE": "", "SUID": 2352059, "DEGREE": 22.0, "id_original": "6464", "MCODE_CLUSTER_ID": 0.0, "selected": false, "canonicalName": "SHC1"}, "position": {"x": 401.3359050546566, "y": 311.1495497730183}, "selected": false}, {"data": {"id": "2352056", "shared_name": "6434", "MCODE_SCORE": 2.1176470588235294, "Gene": "6434", "Symbol": "TRA2B", "name": "6434", "MCODE_TYPE": "Clustered", "SUID": 2352056, "DEGREE": 15.0, "id_original": "6434", "MCODE_CLUSTER_ID": 4.0, "selected": false, "canonicalName": "TRA2B"}, "position": {"x": 390.0203532968441, "y": 392.36436300544017}, "selected": false}, {"data": {"id": "2352053", "shared_name": "6282", "MCODE_SCORE": 0.0, "Gene": "6282", "Symbol": "S100A11", "name": "6282", "MCODE_TYPE": "", "SUID": 2352053, "DEGREE": 7.0, "id_original": "6282", "MCODE_CLUSTER_ID": 0.0, "selected": false, "canonicalName": "S100A11"}, "position": {"x": 301.95649526461756, "y": 581.8289549854206}, "selected": false}, {"data": {"id": "2352050", "shared_name": "6240", "MCODE_SCORE": 0.0, "Gene": "6240", "Symbol": "RRM1", "name": "6240", "MCODE_TYPE": "", "SUID": 2352050, "DEGREE": 20.0, "id_original": "6240", "MCODE_CLUSTER_ID": 0.0, "selected": false, "canonicalName": "RRM1"}, "position": {"x": 214.8619861398617, "y": 335.78862600592845}, "selected": false}, {"data": {"id": "2352047", "shared_name": "6182", "MCODE_SCORE": 0.0, "Gene": "6182", "Symbol": "MRPL12", "name": "6182", "MCODE_TYPE": "", "SUID": 2352047, "DEGREE": 20.0, "id_original": "6182", "MCODE_CLUSTER_ID": 0.0, "selected": false, "canonicalName": "MRPL12"}, "position": {"x": 350.5170726571957, "y": 433.07150869635814}, "selected": false}, {"data": {"id": "2352044", "shared_name": "6120", "MCODE_SCORE": 0.0, "Gene": "6120", "Symbol": "RPE", "name": "6120", "MCODE_TYPE": "", "SUID": 2352044, "DEGREE": 5.0, "id_original": "6120", "MCODE_CLUSTER_ID": 0.0, "selected": false, "canonicalName": "RPE"}, "position": {"x": 431.36221120700037, "y": 439.35132437018626}, "selected": false}, {"data": {"id": "2352041", "shared_name": "5982", "MCODE_SCORE": 0.0, "Gene": "5982", "Symbol": "RFC2", "name": "5982", "MCODE_TYPE": "", "SUID": 2352041, "DEGREE": 23.0, "id_original": "5982", "MCODE_CLUSTER_ID": 0.0, "selected": false, "canonicalName": "RFC2"}, "position": {"x": 150.40508077487146, "y": 364.93258123664134}, "selected": false}, {"data": {"id": "2352038", "shared_name": "5954", "MCODE_SCORE": 1.903225806451613, "Gene": "5954", "Symbol": "RCN1", "name": "5954", "MCODE_TYPE": "Seed", "SUID": 2352038, "DEGREE": 16.0, "id_original": "5954", "MCODE_CLUSTER_ID": 2.0, "selected": false, "canonicalName": "RCN1"}, "position": {"x": 207.58529470309412, "y": 316.50112753180736}, "selected": false}, {"data": {"id": "2352035", "shared_name": "5935", "MCODE_SCORE": 0.0, "Gene": "5935", "Symbol": "RBM3", "name": "5935", "MCODE_TYPE": "", "SUID": 2352035, "DEGREE": 17.0, "id_original": "5935", "MCODE_CLUSTER_ID": 0.0, "selected": false, "canonicalName": "RBM3"}, "position": {"x": 348.52041433200037, "y": 500.8217375781941}, "selected": false}, {"data": {"id": "2352032", "shared_name": "5902", "MCODE_SCORE": 1.5909090909090908, "Gene": "5902", "Symbol": "RANBP1", "name": "5902", "MCODE_TYPE": "Clustered", "SUID": 2352032, "DEGREE": 13.0, "id_original": "5902", "MCODE_CLUSTER_ID": 1.0, "selected": false, "canonicalName": "RANBP1"}, "position": {"x": 433.16552541598475, "y": 390.22431783942454}, "selected": false}, {"data": {"id": "2352029", "shared_name": "5901", "MCODE_SCORE": 2.533333333333333, "Gene": "5901", "Symbol": "RAN", "name": "5901", "MCODE_TYPE": "Clustered", "SUID": 2352029, "DEGREE": 37.0, "id_original": "5901", "MCODE_CLUSTER_ID": 5.0, "selected": false, "canonicalName": "RAN"}, "position": {"x": 339.46303365573084, "y": 266.71098928717845}, "selected": false}, {"data": {"id": "2352026", "shared_name": "5899", "MCODE_SCORE": 1.5909090909090908, "Gene": "5899", "Symbol": "RALB", "name": "5899", "MCODE_TYPE": "Clustered", "SUID": 2352026, "DEGREE": 10.0, "id_original": "5899", "MCODE_CLUSTER_ID": 1.0, "selected": false, "canonicalName": "RALB"}, "position": {"x": 559.5575389657895, "y": 53.35190420417064}, "selected": false}, {"data": {"id": "2352023", "shared_name": "5879", "MCODE_SCORE": 1.75, "Gene": "5879", "Symbol": "RAC1", "name": "5879", "MCODE_TYPE": "Clustered", "SUID": 2352023, "DEGREE": 71.0, "id_original": "5879", "MCODE_CLUSTER_ID": 7.0, "selected": false, "canonicalName": "RAC1"}, "position": {"x": 377.20890615328943, "y": 216.08058767585032}, "selected": false}, {"data": {"id": "2352020", "shared_name": "5870", "MCODE_SCORE": 0.0, "Gene": "5870", "Symbol": "RAB6A", "name": "5870", "MCODE_TYPE": "", "SUID": 2352020, "DEGREE": 12.0, "id_original": "5870", "MCODE_CLUSTER_ID": 0.0, "selected": false, "canonicalName": "RAB6A"}, "position": {"x": 166.44790456637537, "y": 191.4031127002644}, "selected": false}, {"data": {"id": "2352017", "shared_name": "5795", "MCODE_SCORE": 1.75, "Gene": "5795", "Symbol": "PTPRJ", "name": "5795", "MCODE_TYPE": "Clustered", "SUID": 2352017, "DEGREE": 7.0, "id_original": "5795", "MCODE_CLUSTER_ID": 7.0, "selected": false, "canonicalName": "PTPRJ"}, "position": {"x": 522.3715648446957, "y": 266.99065237311595}, "selected": false}, {"data": {"id": "2352014", "shared_name": "5743", "MCODE_SCORE": 0.0, "Gene": "5743", "Symbol": "PTGS2", "name": "5743", "MCODE_TYPE": "", "SUID": 2352014, "DEGREE": 7.0, "id_original": "5743", "MCODE_CLUSTER_ID": 0.0, "selected": false, "canonicalName": "PTGS2"}, "position": {"x": 110.00462148532068, "y": 182.27284841803782}, "selected": false}, {"data": {"id": "2352011", "shared_name": "5742", "MCODE_SCORE": 0.0, "Gene": "5742", "Symbol": "PTGS1", "name": "5742", "MCODE_TYPE": "", "SUID": 2352011, "DEGREE": 3.0, "id_original": "5742", "MCODE_CLUSTER_ID": 0.0, "selected": false, "canonicalName": "PTGS1"}, "position": {"x": 132.90885732516443, "y": 116.68169241217845}, "selected": false}, {"data": {"id": "2352008", "shared_name": "5704", "MCODE_SCORE": 1.903225806451613, "Gene": "5704", "Symbol": "PSMC4", "name": "5704", "MCODE_TYPE": "Clustered", "SUID": 2352008, "DEGREE": 43.0, "id_original": "5704", "MCODE_CLUSTER_ID": 2.0, "selected": false, "canonicalName": "PSMC4"}, "position": {"x": 204.2671718393246, "y": 299.95112448004954}, "selected": false}, {"data": {"id": "2352005", "shared_name": "5688", "MCODE_SCORE": 1.903225806451613, "Gene": "5688", "Symbol": "PSMA7", "name": "5688", "MCODE_TYPE": "Clustered", "SUID": 2352005, "DEGREE": 33.0, "id_original": "5688", "MCODE_CLUSTER_ID": 2.0, "selected": false, "canonicalName": "PSMA7"}, "position": {"x": 420.65104482516443, "y": 255.74301748542064}, "selected": false}, {"data": {"id": "2352002", "shared_name": "5599", "MCODE_SCORE": 1.5909090909090908, "Gene": "5599", "Symbol": "MAPK8", "name": "5599", "MCODE_TYPE": "Clustered", "SUID": 2352002, "DEGREE": 36.0, "id_original": "5599", "MCODE_CLUSTER_ID": 1.0, "selected": false, "canonicalName": "MAPK8"}, "position": {"x": 355.710020044891, "y": 316.2715056446003}, "selected": false}, {"data": {"id": "2351999", "shared_name": "5530", "MCODE_SCORE": 1.0, "Gene": "5530", "Symbol": "PPP3CA", "name": "5530", "MCODE_TYPE": "Clustered", "SUID": 2351999, "DEGREE": 27.0, "id_original": "5530", "MCODE_CLUSTER_ID": 9.0, "selected": false, "canonicalName": "PPP3CA"}, "position": {"x": 321.6239146982113, "y": 267.4981596973347}, "selected": false}, {"data": {"id": "2351996", "shared_name": "5524", "MCODE_SCORE": 1.0, "Gene": "5524", "Symbol": "PTPA", "name": "5524", "MCODE_TYPE": "Clustered", "SUID": 2351996, "DEGREE": 13.0, "id_original": "5524", "MCODE_CLUSTER_ID": 10.0, "selected": false, "canonicalName": "PTPA"}, "position": {"x": 186.64822194918787, "y": 107.21964102057689}, "selected": false}, {"data": {"id": "2351993", "shared_name": "5516", "MCODE_SCORE": 0.0, "Gene": "5516", "Symbol": "PPP2CB", "name": "5516", "MCODE_TYPE": "", "SUID": 2351993, "DEGREE": 33.0, "id_original": "5516", "MCODE_CLUSTER_ID": 0.0, "selected": false, "canonicalName": "PPP2CB"}, "position": {"x": 209.52174947604334, "y": 340.9602587726521}, "selected": false}, {"data": {"id": "2351990", "shared_name": "5393", "MCODE_SCORE": 0.0, "Gene": "5393", "Symbol": "EXOSC9", "name": "5393", "MCODE_TYPE": "", "SUID": 2351990, "DEGREE": 12.0, "id_original": "5393", "MCODE_CLUSTER_ID": 0.0, "selected": false, "canonicalName": "EXOSC9"}, "position": {"x": 393.4893626962582, "y": 420.7349532154011}, "selected": false}, {"data": {"id": "2351987", "shared_name": "5366", "MCODE_SCORE": 1.5909090909090908, "Gene": "5366", "Symbol": "PMAIP1", "name": "5366", "MCODE_TYPE": "Clustered", "SUID": 2351987, "DEGREE": 25.0, "id_original": "5366", "MCODE_CLUSTER_ID": 1.0, "selected": false, "canonicalName": "PMAIP1"}, "position": {"x": 349.3111476694027, "y": 177.8049223926472}, "selected": false}, {"data": {"id": "2351984", "shared_name": "5331", "MCODE_SCORE": 1.0, "Gene": "5331", "Symbol": "PLCB3", "name": "5331", "MCODE_TYPE": "Clustered", "SUID": 2351984, "DEGREE": 11.0, "id_original": "5331", "MCODE_CLUSTER_ID": 9.0, "selected": false, "canonicalName": "PLCB3"}, "position": {"x": 520.8743724618832, "y": 131.50176077155345}, "selected": false}, {"data": {"id": "2351981", "shared_name": "5245", "MCODE_SCORE": 2.533333333333333, "Gene": "5245", "Symbol": "PHB1", "name": "5245", "MCODE_TYPE": "Clustered", "SUID": 2351981, "DEGREE": 101.0, "id_original": "5245", "MCODE_CLUSTER_ID": 5.0, "selected": false, "canonicalName": "PHB1"}, "position": {"x": 272.4136638437191, "y": 279.7077773120808}, "selected": false}, {"data": {"id": "2351978", "shared_name": "5238", "MCODE_SCORE": 0.0, "Gene": "5238", "Symbol": "PGM3", "name": "5238", "MCODE_TYPE": "", "SUID": 2351978, "DEGREE": 8.0, "id_original": "5238", "MCODE_CLUSTER_ID": 0.0, "selected": false, "canonicalName": "PGM3"}, "position": {"x": 503.06094167575037, "y": 131.4612181690144}, "selected": false}, {"data": {"id": "2351975", "shared_name": "5205", "MCODE_SCORE": 0.0, "Gene": "5205", "Symbol": "ATP8B1", "name": "5205", "MCODE_TYPE": "", "SUID": 2351975, "DEGREE": 1.0, "id_original": "5205", "MCODE_CLUSTER_ID": 0.0, "selected": false, "canonicalName": "ATP8B1"}, "position": {"x": 84.60597036227381, "y": 746.2707579639363}, "selected": false}, {"data": {"id": "2351972", "shared_name": "5194", "MCODE_SCORE": 0.0, "Gene": "5194", "Symbol": "PEX13", "name": "5194", "MCODE_TYPE": "", "SUID": 2351972, "DEGREE": 1.0, "id_original": "5194", "MCODE_CLUSTER_ID": 0.0, "selected": false, "canonicalName": "PEX13"}, "position": {"x": -52.10621835842932, "y": 285.2499144580769}, "selected": false}, {"data": {"id": "2351969", "shared_name": "5167", "MCODE_SCORE": 0.0, "Gene": "5167", "Symbol": "ENPP1", "name": "5167", "MCODE_TYPE": "", "SUID": 2351969, "DEGREE": 1.0, "id_original": "5167", "MCODE_CLUSTER_ID": 0.0, "selected": false, "canonicalName": "ENPP1"}, "position": {"x": 559.0651378427426, "y": -16.413324067313738}, "selected": false}, {"data": {"id": "2351966", "shared_name": "5160", "MCODE_SCORE": 1.5909090909090908, "Gene": "5160", "Symbol": "PDHA1", "name": "5160", "MCODE_TYPE": "Clustered", "SUID": 2351966, "DEGREE": 68.0, "id_original": "5160", "MCODE_CLUSTER_ID": 1.0, "selected": false, "canonicalName": "PDHA1"}, "position": {"x": 285.039064386932, "y": 342.35302191046947}, "selected": false}, {"data": {"id": "2351963", "shared_name": "5110", "MCODE_SCORE": 0.0, "Gene": "5110", "Symbol": "PCMT1", "name": "5110", "MCODE_TYPE": "", "SUID": 2351963, "DEGREE": 5.0, "id_original": "5110", "MCODE_CLUSTER_ID": 0.0, "selected": false, "canonicalName": "PCMT1"}, "position": {"x": 468.19669912203943, "y": 508.86874990729564}, "selected": false}, {"data": {"id": "2351960", "shared_name": "5106", "MCODE_SCORE": 0.0, "Gene": "5106", "Symbol": "PCK2", "name": "5106", "MCODE_TYPE": "", "SUID": 2351960, "DEGREE": 4.0, "id_original": "5106", "MCODE_CLUSTER_ID": 0.0, "selected": false, "canonicalName": "PCK2"}, "position": {"x": 206.83645437106287, "y": 483.28984670905345}, "selected": false}, {"data": {"id": "2351957", "shared_name": "5066", "MCODE_SCORE": 0.0, "Gene": "5066", "Symbol": "PAM", "name": "5066", "MCODE_TYPE": "", "SUID": 2351957, "DEGREE": 1.0, "id_original": "5066", "MCODE_CLUSTER_ID": 0.0, "selected": false, "canonicalName": "PAM"}, "position": {"x": -184.37040903225744, "y": 271.0864470508503}, "selected": false}, {"data": {"id": "2351954", "shared_name": "5054", "MCODE_SCORE": 0.0, "Gene": "5054", "Symbol": "SERPINE1", "name": "5054", "MCODE_TYPE": "", "SUID": 2351954, "DEGREE": 12.0, "id_original": "5054", "MCODE_CLUSTER_ID": 0.0, "selected": false, "canonicalName": "SERPINE1"}, "position": {"x": 12.497877100555058, "y": 353.2210352924275}, "selected": false}, {"data": {"id": "2351951", "shared_name": "5045", "MCODE_SCORE": 0.0, "Gene": "5045", "Symbol": "FURIN", "name": "5045", "MCODE_TYPE": "", "SUID": 2351951, "DEGREE": 15.0, "id_original": "5045", "MCODE_CLUSTER_ID": 0.0, "selected": false, "canonicalName": "FURIN"}, "position": {"x": 270.9444751535336, "y": 155.10970144538157}, "selected": false}, {"data": {"id": "2351948", "shared_name": "5034", "MCODE_SCORE": 2.1176470588235294, "Gene": "5034", "Symbol": "P4HB", "name": "5034", "MCODE_TYPE": "Clustered", "SUID": 2351948, "DEGREE": 60.0, "id_original": "5034", "MCODE_CLUSTER_ID": 4.0, "selected": false, "canonicalName": "P4HB"}, "position": {"x": 261.15167997225916, "y": 306.77406530646556}, "selected": false}, {"data": {"id": "2351945", "shared_name": "5033", "MCODE_SCORE": 1.5909090909090908, "Gene": "5033", "Symbol": "P4HA1", "name": "5033", "MCODE_TYPE": "Clustered", "SUID": 2351945, "DEGREE": 20.0, "id_original": "5033", "MCODE_CLUSTER_ID": 1.0, "selected": false, "canonicalName": "P4HA1"}, "position": {"x": 470.20454213961756, "y": 393.64237432746165}, "selected": false}, {"data": {"id": "2351942", "shared_name": "5021", "MCODE_SCORE": 0.0, "Gene": "5021", "Symbol": "OXTR", "name": "5021", "MCODE_TYPE": "", "SUID": 2351942, "DEGREE": 3.0, "id_original": "5021", "MCODE_CLUSTER_ID": 0.0, "selected": false, "canonicalName": "OXTR"}, "position": {"x": 601.1394786630551, "y": -16.442407319266863}, "selected": false}, {"data": {"id": "2351939", "shared_name": "4982", "MCODE_SCORE": 0.0, "Gene": "4982", "Symbol": "TNFRSF11B", "name": "4982", "MCODE_TYPE": "", "SUID": 2351939, "DEGREE": 2.0, "id_original": "4982", "MCODE_CLUSTER_ID": 0.0, "selected": false, "canonicalName": "TNFRSF11B"}, "position": {"x": 708.5527477060239, "y": 386.6612933185505}, "selected": false}, {"data": {"id": "2351936", "shared_name": "4928", "MCODE_SCORE": 0.0, "Gene": "4928", "Symbol": "NUP98", "name": "4928", "MCODE_TYPE": "", "SUID": 2351936, "DEGREE": 22.0, "id_original": "4928", "MCODE_CLUSTER_ID": 0.0, "selected": false, "canonicalName": "NUP98"}, "position": {"x": 269.0579509530941, "y": 316.80532675055736}, "selected": false}, {"data": {"id": "2351933", "shared_name": "4907", "MCODE_SCORE": 0.0, "Gene": "4907", "Symbol": "NT5E", "name": "4907", "MCODE_TYPE": "", "SUID": 2351933, "DEGREE": 9.0, "id_original": "4907", "MCODE_CLUSTER_ID": 0.0, "selected": false, "canonicalName": "NT5E"}, "position": {"x": 418.23415944918787, "y": 201.1136382129597}, "selected": false}, {"data": {"id": "2351930", "shared_name": "4869", "MCODE_SCORE": 2.533333333333333, "Gene": "4869", "Symbol": "NPM1", "name": "4869", "MCODE_TYPE": "Clustered", "SUID": 2351930, "DEGREE": 57.0, "id_original": "4869", "MCODE_CLUSTER_ID": 5.0, "selected": false, "canonicalName": "NPM1"}, "position": {"x": 238.28978536471521, "y": 318.9056761768269}, "selected": false}, {"data": {"id": "2351927", "shared_name": "4862", "MCODE_SCORE": 0.0, "Gene": "4862", "Symbol": "NPAS2", "name": "4862", "MCODE_TYPE": "", "SUID": 2351927, "DEGREE": 6.0, "id_original": "4862", "MCODE_CLUSTER_ID": 0.0, "selected": false, "canonicalName": "NPAS2"}, "position": {"x": -111.35795786038244, "y": 272.97673635749095}, "selected": false}, {"data": {"id": "2351924", "shared_name": "4860", "MCODE_SCORE": 0.0, "Gene": "4860", "Symbol": "PNP", "name": "4860", "MCODE_TYPE": "", "SUID": 2351924, "DEGREE": 8.0, "id_original": "4860", "MCODE_CLUSTER_ID": 0.0, "selected": false, "canonicalName": "PNP"}, "position": {"x": 426.2326793466488, "y": 208.7048705127644}, "selected": false}, {"data": {"id": "2351921", "shared_name": "4851", "MCODE_SCORE": 1.903225806451613, "Gene": "4851", "Symbol": "NOTCH1", "name": "4851", "MCODE_TYPE": "Clustered", "SUID": 2351921, "DEGREE": 31.0, "id_original": "4851", "MCODE_CLUSTER_ID": 2.0, "selected": false, "canonicalName": "NOTCH1"}, "position": {"x": 439.81181142672693, "y": 319.5080664661335}, "selected": false}, {"data": {"id": "2351918", "shared_name": "4809", "MCODE_SCORE": 1.5909090909090908, "Gene": "4809", "Symbol": "SNU13", "name": "4809", "MCODE_TYPE": "Clustered", "SUID": 2351918, "DEGREE": 41.0, "id_original": "4809", "MCODE_CLUSTER_ID": 1.0, "selected": false, "canonicalName": "SNU13"}, "position": {"x": 349.098203638641, "y": 342.3412116077351}, "selected": false}, {"data": {"id": "2351915", "shared_name": "4771", "MCODE_SCORE": 1.75, "Gene": "4771", "Symbol": "NF2", "name": "4771", "MCODE_TYPE": "Clustered", "SUID": 2351915, "DEGREE": 22.0, "id_original": "4771", "MCODE_CLUSTER_ID": 7.0, "selected": false, "canonicalName": "NF2"}, "position": {"x": 392.65429494723475, "y": 265.3077757862019}, "selected": false}, {"data": {"id": "2351912", "shared_name": "4734", "MCODE_SCORE": 0.0, "Gene": "4734", "Symbol": "NEDD4", "name": "4734", "MCODE_TYPE": "", "SUID": 2351912, "DEGREE": 41.0, "id_original": "4734", "MCODE_CLUSTER_ID": 0.0, "selected": false, "canonicalName": "NEDD4"}, "position": {"x": 285.34033010348475, "y": 227.65418081549876}, "selected": false}, {"data": {"id": "2351909", "shared_name": "4686", "MCODE_SCORE": 2.2399999999999998, "Gene": "4686", "Symbol": "NCBP1", "name": "4686", "MCODE_TYPE": "Clustered", "SUID": 2351909, "DEGREE": 38.0, "id_original": "4686", "MCODE_CLUSTER_ID": 3.0, "selected": false, "canonicalName": "NCBP1"}, "position": {"x": 235.08909795626795, "y": 418.0726531055378}, "selected": false}, {"data": {"id": "2351906", "shared_name": "4683", "MCODE_SCORE": 1.903225806451613, "Gene": "4683", "Symbol": "NBN", "name": "4683", "MCODE_TYPE": "Clustered", "SUID": 2351906, "DEGREE": 12.0, "id_original": "4683", "MCODE_CLUSTER_ID": 2.0, "selected": false, "canonicalName": "NBN"}, "position": {"x": 282.4506091867367, "y": 233.89890890387767}, "selected": false}, {"data": {"id": "2351903", "shared_name": "4670", "MCODE_SCORE": 2.9166666666666665, "Gene": "4670", "Symbol": "HNRNPM", "name": "4670", "MCODE_TYPE": "Clustered", "SUID": 2351903, "DEGREE": 41.0, "id_original": "4670", "MCODE_CLUSTER_ID": 6.0, "selected": false, "canonicalName": "HNRNPM"}, "position": {"x": 262.45910356387293, "y": 382.17978506354564}, "selected": false}, {"data": {"id": "2351900", "shared_name": "4603", "MCODE_SCORE": 0.0, "Gene": "4603", "Symbol": "MYBL1", "name": "4603", "MCODE_TYPE": "", "SUID": 2351900, "DEGREE": 7.0, "id_original": "4603", "MCODE_CLUSTER_ID": 0.0, "selected": false, "canonicalName": "MYBL1"}, "position": {"x": 327.37402150973475, "y": 470.79892568854564}, "selected": false}, {"data": {"id": "2351897", "shared_name": "4522", "MCODE_SCORE": 2.2399999999999998, "Gene": "4522", "Symbol": "MTHFD1", "name": "4522", "MCODE_TYPE": "Clustered", "SUID": 2351897, "DEGREE": 36.0, "id_original": "4522", "MCODE_CLUSTER_ID": 3.0, "selected": false, "canonicalName": "MTHFD1"}, "position": {"x": 315.87697408541834, "y": 369.3560755756306}, "selected": false}, {"data": {"id": "2351894", "shared_name": "4499", "MCODE_SCORE": 0.0, "Gene": "4499", "Symbol": "MT1M", "name": "4499", "MCODE_TYPE": "", "SUID": 2351894, "DEGREE": 1.0, "id_original": "4499", "MCODE_CLUSTER_ID": 0.0, "selected": false, "canonicalName": "MT1M"}, "position": {"x": 1004.888959864227, "y": -297.48940438957936}, "selected": false}, {"data": {"id": "2351891", "shared_name": "4493", "MCODE_SCORE": 0.0, "Gene": "4493", "Symbol": "MT1E", "name": "4493", "MCODE_TYPE": "", "SUID": 2351891, "DEGREE": 1.0, "id_original": "4493", "MCODE_CLUSTER_ID": 0.0, "selected": false, "canonicalName": "MT1E"}, "position": {"x": 1007.210550287811, "y": -405.22875375481374}, "selected": false}, {"data": {"id": "2351888", "shared_name": "4478", "MCODE_SCORE": 0.0, "Gene": "4478", "Symbol": "MSN", "name": "4478", "MCODE_TYPE": "", "SUID": 2351888, "DEGREE": 36.0, "id_original": "4478", "MCODE_CLUSTER_ID": 0.0, "selected": false, "canonicalName": "MSN"}, "position": {"x": 315.0434284006039, "y": 272.42285757331126}, "selected": false}, {"data": {"id": "2351885", "shared_name": "4327", "MCODE_SCORE": 0.0, "Gene": "4327", "Symbol": "MMP19", "name": "4327", "MCODE_TYPE": "", "SUID": 2351885, "DEGREE": 1.0, "id_original": "4327", "MCODE_CLUSTER_ID": 0.0, "selected": false, "canonicalName": "MMP19"}, "position": {"x": -75.84404184475744, "y": 659.1387999561238}, "selected": false}, {"data": {"id": "2351882", "shared_name": "4312", "MCODE_SCORE": 0.0, "Gene": "4312", "Symbol": "MMP1", "name": "4312", "MCODE_TYPE": "", "SUID": 2351882, "DEGREE": 4.0, "id_original": "4312", "MCODE_CLUSTER_ID": 0.0, "selected": false, "canonicalName": "MMP1"}, "position": {"x": 615.764936426727, "y": 354.13050966529124}, "selected": false}, {"data": {"id": "2351879", "shared_name": "4311", "MCODE_SCORE": 0.0, "Gene": "4311", "Symbol": "MME", "name": "4311", "MCODE_TYPE": "", "SUID": 2351879, "DEGREE": 7.0, "id_original": "4311", "MCODE_CLUSTER_ID": 0.0, "selected": false, "canonicalName": "MME"}, "position": {"x": 410.9244212900082, "y": 464.7541716602253}, "selected": false}, {"data": {"id": "2351876", "shared_name": "4233", "MCODE_SCORE": 0.0, "Gene": "4233", "Symbol": "MET", "name": "4233", "MCODE_TYPE": "", "SUID": 2351876, "DEGREE": 26.0, "id_original": "4233", "MCODE_CLUSTER_ID": 0.0, "selected": false, "canonicalName": "MET"}, "position": {"x": 477.76467702731287, "y": 179.77722769049876}, "selected": false}, {"data": {"id": "2351873", "shared_name": "4208", "MCODE_SCORE": 0.0, "Gene": "4208", "Symbol": "MEF2C", "name": "4208", "MCODE_TYPE": "", "SUID": 2351873, "DEGREE": 6.0, "id_original": "4208", "MCODE_CLUSTER_ID": 0.0, "selected": false, "canonicalName": "MEF2C"}, "position": {"x": 618.6084728036801, "y": 183.38738088874095}, "selected": false}, {"data": {"id": "2351870", "shared_name": "4176", "MCODE_SCORE": 1.2857142857142858, "Gene": "4176", "Symbol": "MCM7", "name": "4176", "MCODE_TYPE": "Clustered", "SUID": 2351870, "DEGREE": 30.0, "id_original": "4176", "MCODE_CLUSTER_ID": 8.0, "selected": false, "canonicalName": "MCM7"}, "position": {"x": 293.5317058359066, "y": 206.0010436084675}, "selected": false}, {"data": {"id": "2351867", "shared_name": "4175", "MCODE_SCORE": 0.0, "Gene": "4175", "Symbol": "MCM6", "name": "4175", "MCODE_TYPE": "", "SUID": 2351867, "DEGREE": 16.0, "id_original": "4175", "MCODE_CLUSTER_ID": 0.0, "selected": false, "canonicalName": "MCM6"}, "position": {"x": 96.66909597262537, "y": 291.5506957080769}, "selected": false}, {"data": {"id": "2351864", "shared_name": "4173", "MCODE_SCORE": 2.533333333333333, "Gene": "4173", "Symbol": "MCM4", "name": "4173", "MCODE_TYPE": "Clustered", "SUID": 2351864, "DEGREE": 27.0, "id_original": "4173", "MCODE_CLUSTER_ID": 5.0, "selected": false, "canonicalName": "MCM4"}, "position": {"x": 319.710996607391, "y": 309.22342901496165}, "selected": false}, {"data": {"id": "2351861", "shared_name": "4172", "MCODE_SCORE": 1.903225806451613, "Gene": "4172", "Symbol": "MCM3", "name": "4172", "MCODE_TYPE": "Clustered", "SUID": 2351861, "DEGREE": 24.0, "id_original": "4172", "MCODE_CLUSTER_ID": 2.0, "selected": false, "canonicalName": "MCM3"}, "position": {"x": 226.99835965975916, "y": 352.1501715686726}, "selected": false}, {"data": {"id": "2351858", "shared_name": "4154", "MCODE_SCORE": 0.0, "Gene": "4154", "Symbol": "MBNL1", "name": "4154", "MCODE_TYPE": "", "SUID": 2351858, "DEGREE": 9.0, "id_original": "4154", "MCODE_CLUSTER_ID": 0.0, "selected": false, "canonicalName": "MBNL1"}, "position": {"x": 471.9539623056332, "y": 288.812444975655}, "selected": false}, {"data": {"id": "2351855", "shared_name": "4147", "MCODE_SCORE": 0.0, "Gene": "4147", "Symbol": "MATN2", "name": "4147", "MCODE_TYPE": "", "SUID": 2351855, "DEGREE": 5.0, "id_original": "4147", "MCODE_CLUSTER_ID": 0.0, "selected": false, "canonicalName": "MATN2"}, "position": {"x": 549.1617564950864, "y": 306.84555654792064}, "selected": false}, {"data": {"id": "2351852", "shared_name": "4141", "MCODE_SCORE": 2.533333333333333, "Gene": "4141", "Symbol": "MARS1", "name": "4141", "MCODE_TYPE": "Clustered", "SUID": 2351852, "DEGREE": 20.0, "id_original": "4141", "MCODE_CLUSTER_ID": 5.0, "selected": false, "canonicalName": "MARS1"}, "position": {"x": 385.34203908785975, "y": 296.44729452399486}, "selected": false}, {"data": {"id": "2351849", "shared_name": "4134", "MCODE_SCORE": 0.0, "Gene": "4134", "Symbol": "MAP4", "name": "4134", "MCODE_TYPE": "", "SUID": 2351849, "DEGREE": 11.0, "id_original": "4134", "MCODE_CLUSTER_ID": 0.0, "selected": false, "canonicalName": "MAP4"}, "position": {"x": 101.94499013766443, "y": 376.8149493244099}, "selected": false}, {"data": {"id": "2351846", "shared_name": "4093", "MCODE_SCORE": 1.5909090909090908, "Gene": "4093", "Symbol": "SMAD9", "name": "4093", "MCODE_TYPE": "Clustered", "SUID": 2351846, "DEGREE": 11.0, "id_original": "4093", "MCODE_CLUSTER_ID": 1.0, "selected": false, "canonicalName": "SMAD9"}, "position": {"x": 216.83471486910975, "y": 305.3608077075886}, "selected": false}, {"data": {"id": "2351843", "shared_name": "4092", "MCODE_SCORE": 0.0, "Gene": "4092", "Symbol": "SMAD7", "name": "4092", "MCODE_TYPE": "", "SUID": 2351843, "DEGREE": 12.0, "id_original": "4092", "MCODE_CLUSTER_ID": 0.0, "selected": false, "canonicalName": "SMAD7"}, "position": {"x": 157.54484365328943, "y": 256.4924681690144}, "selected": false}, {"data": {"id": "2351840", "shared_name": "4091", "MCODE_SCORE": 0.0, "Gene": "4091", "Symbol": "SMAD6", "name": "4091", "MCODE_TYPE": "", "SUID": 2351840, "DEGREE": 14.0, "id_original": "4091", "MCODE_CLUSTER_ID": 0.0, "selected": false, "canonicalName": "SMAD6"}, "position": {"x": 330.5567073617855, "y": 277.8311217334675}, "selected": false}, {"data": {"id": "2351837", "shared_name": "3998", "MCODE_SCORE": 1.5909090909090908, "Gene": "3998", "Symbol": "LMAN1", "name": "3998", "MCODE_TYPE": "Clustered", "SUID": 2351837, "DEGREE": 29.0, "id_original": "3998", "MCODE_CLUSTER_ID": 1.0, "selected": false, "canonicalName": "LMAN1"}, "position": {"x": 393.66911123141443, "y": 147.63661794928782}, "selected": false}, {"data": {"id": "2351834", "shared_name": "3995", "MCODE_SCORE": 0.0, "Gene": "3995", "Symbol": "FADS3", "name": "3995", "MCODE_TYPE": "", "SUID": 2351834, "DEGREE": 1.0, "id_original": "3995", "MCODE_CLUSTER_ID": 0.0, "selected": false, "canonicalName": "FADS3"}, "position": {"x": -9.521623631866817, "y": 791.750433256905}, "selected": false}, {"data": {"id": "2351831", "shared_name": "3985", "MCODE_SCORE": 0.0, "Gene": "3985", "Symbol": "LIMK2", "name": "3985", "MCODE_TYPE": "", "SUID": 2351831, "DEGREE": 9.0, "id_original": "3985", "MCODE_CLUSTER_ID": 0.0, "selected": false, "canonicalName": "LIMK2"}, "position": {"x": 320.9985713754574, "y": 98.18915396003001}, "selected": false}, {"data": {"id": "2351828", "shared_name": "3980", "MCODE_SCORE": 1.903225806451613, "Gene": "3980", "Symbol": "LIG3", "name": "3980", "MCODE_TYPE": "Clustered", "SUID": 2351828, "DEGREE": 8.0, "id_original": "3980", "MCODE_CLUSTER_ID": 2.0, "selected": false, "canonicalName": "LIG3"}, "position": {"x": 118.31614492282068, "y": 463.7278731372761}, "selected": false}, {"data": {"id": "2351825", "shared_name": "3939", "MCODE_SCORE": 1.903225806451613, "Gene": "3939", "Symbol": "LDHA", "name": "3939", "MCODE_TYPE": "Clustered", "SUID": 2351825, "DEGREE": 22.0, "id_original": "3939", "MCODE_CLUSTER_ID": 2.0, "selected": false, "canonicalName": "LDHA"}, "position": {"x": 242.65683935031092, "y": 130.80403738288157}, "selected": false}, {"data": {"id": "2351822", "shared_name": "3845", "MCODE_SCORE": 1.903225806451613, "Gene": "3845", "Symbol": "KRAS", "name": "3845", "MCODE_TYPE": "Clustered", "SUID": 2351822, "DEGREE": 59.0, "id_original": "3845", "MCODE_CLUSTER_ID": 2.0, "selected": false, "canonicalName": "KRAS"}, "position": {"x": 340.57620046481287, "y": 302.4879591968464}, "selected": false}, {"data": {"id": "2351819", "shared_name": "3835", "MCODE_SCORE": 1.5909090909090908, "Gene": "3835", "Symbol": "KIF22", "name": "3835", "MCODE_TYPE": "Clustered", "SUID": 2351819, "DEGREE": 8.0, "id_original": "3835", "MCODE_CLUSTER_ID": 1.0, "selected": false, "canonicalName": "KIF22"}, "position": {"x": 196.03916738375818, "y": 382.2892401721882}, "selected": false}, {"data": {"id": "2351816", "shared_name": "3764", "MCODE_SCORE": 0.0, "Gene": "3764", "Symbol": "KCNJ8", "name": "3764", "MCODE_TYPE": "", "SUID": 2351816, "DEGREE": 2.0, "id_original": "3764", "MCODE_CLUSTER_ID": 0.0, "selected": false, "canonicalName": "KCNJ8"}, "position": {"x": 603.154584864227, "y": 117.13443594245189}, "selected": false}, {"data": {"id": "2351813", "shared_name": "3710", "MCODE_SCORE": 1.0, "Gene": "3710", "Symbol": "ITPR3", "name": "3710", "MCODE_TYPE": "Clustered", "SUID": 2351813, "DEGREE": 14.0, "id_original": "3710", "MCODE_CLUSTER_ID": 9.0, "selected": false, "canonicalName": "ITPR3"}, "position": {"x": 331.01682088717615, "y": 88.56421499518626}, "selected": false}, {"data": {"id": "2351810", "shared_name": "3693", "MCODE_SCORE": 1.5909090909090908, "Gene": "3693", "Symbol": "ITGB5", "name": "3693", "MCODE_TYPE": "Clustered", "SUID": 2351810, "DEGREE": 14.0, "id_original": "3693", "MCODE_CLUSTER_ID": 1.0, "selected": false, "canonicalName": "ITGB5"}, "position": {"x": 474.94631765231287, "y": 233.31345968512767}, "selected": false}, {"data": {"id": "2351807", "shared_name": "3676", "MCODE_SCORE": 2.1176470588235294, "Gene": "3676", "Symbol": "ITGA4", "name": "3676", "MCODE_TYPE": "Clustered", "SUID": 2351807, "DEGREE": 54.0, "id_original": "3676", "MCODE_CLUSTER_ID": 4.0, "selected": false, "canonicalName": "ITGA4"}, "position": {"x": 287.21573064669764, "y": 291.43884115485423}, "selected": false}, {"data": {"id": "2351804", "shared_name": "3614", "MCODE_SCORE": 1.5909090909090908, "Gene": "3614", "Symbol": "IMPDH1", "name": "3614", "MCODE_TYPE": "Clustered", "SUID": 2351804, "DEGREE": 23.0, "id_original": "3614", "MCODE_CLUSTER_ID": 1.0, "selected": false, "canonicalName": "IMPDH1"}, "position": {"x": 372.16501424655115, "y": 222.26018362311595}, "selected": false}, {"data": {"id": "2351801", "shared_name": "3611", "MCODE_SCORE": 1.5909090909090908, "Gene": "3611", "Symbol": "ILK", "name": "3611", "MCODE_TYPE": "Clustered", "SUID": 2351801, "DEGREE": 23.0, "id_original": "3611", "MCODE_CLUSTER_ID": 1.0, "selected": false, "canonicalName": "ILK"}, "position": {"x": 287.0824222360531, "y": 351.67761640815013}, "selected": false}, {"data": {"id": "2351798", "shared_name": "3566", "MCODE_SCORE": 0.0, "Gene": "3566", "Symbol": "IL4R", "name": "3566", "MCODE_TYPE": "", "SUID": 2351798, "DEGREE": 3.0, "id_original": "3566", "MCODE_CLUSTER_ID": 0.0, "selected": false, "canonicalName": "IL4R"}, "position": {"x": 77.01716420993006, "y": 256.54978018073314}, "selected": false}, {"data": {"id": "2351795", "shared_name": "3486", "MCODE_SCORE": 0.0, "Gene": "3486", "Symbol": "IGFBP3", "name": "3486", "MCODE_TYPE": "", "SUID": 2351795, "DEGREE": 5.0, "id_original": "3486", "MCODE_CLUSTER_ID": 0.0, "selected": false, "canonicalName": "IGFBP3"}, "position": {"x": 552.0632152353207, "y": 200.95912771491282}, "selected": false}, {"data": {"id": "2351792", "shared_name": "3385", "MCODE_SCORE": 0.0, "Gene": "3385", "Symbol": "ICAM3", "name": "3385", "MCODE_TYPE": "", "SUID": 2351792, "DEGREE": 2.0, "id_original": "3385", "MCODE_CLUSTER_ID": 0.0, "selected": false, "canonicalName": "ICAM3"}, "position": {"x": 336.1325053964535, "y": 681.1631835010456}, "selected": false}, {"data": {"id": "2351789", "shared_name": "3371", "MCODE_SCORE": 0.0, "Gene": "3371", "Symbol": "TNC", "name": "3371", "MCODE_TYPE": "", "SUID": 2351789, "DEGREE": 6.0, "id_original": "3371", "MCODE_CLUSTER_ID": 0.0, "selected": false, "canonicalName": "TNC"}, "position": {"x": 513.2638988290707, "y": 163.78835134772532}, "selected": false}, {"data": {"id": "2351786", "shared_name": "3329", "MCODE_SCORE": 2.9166666666666665, "Gene": "3329", "Symbol": "HSPD1", "name": "3329", "MCODE_TYPE": "Clustered", "SUID": 2351786, "DEGREE": 62.0, "id_original": "3329", "MCODE_CLUSTER_ID": 6.0, "selected": false, "canonicalName": "HSPD1"}, "position": {"x": 332.0228862558285, "y": 306.2616789844441}, "selected": false}, {"data": {"id": "2351783", "shared_name": "3190", "MCODE_SCORE": 2.9166666666666665, "Gene": "3190", "Symbol": "HNRNPK", "name": "3190", "MCODE_TYPE": "Seed", "SUID": 2351783, "DEGREE": 32.0, "id_original": "3190", "MCODE_CLUSTER_ID": 6.0, "selected": false, "canonicalName": "HNRNPK"}, "position": {"x": 180.08295247897303, "y": 281.4473479297566}, "selected": false}, {"data": {"id": "2351780", "shared_name": "3187", "MCODE_SCORE": 2.9166666666666665, "Gene": "3187", "Symbol": "HNRNPH1", "name": "3187", "MCODE_TYPE": "Clustered", "SUID": 2351780, "DEGREE": 86.0, "id_original": "3187", "MCODE_CLUSTER_ID": 6.0, "selected": false, "canonicalName": "HNRNPH1"}, "position": {"x": 349.50939748629725, "y": 289.1785796192097}, "selected": false}, {"data": {"id": "2351777", "shared_name": "3184", "MCODE_SCORE": 2.9166666666666665, "Gene": "3184", "Symbol": "HNRNPD", "name": "3184", "MCODE_TYPE": "Clustered", "SUID": 2351777, "DEGREE": 37.0, "id_original": "3184", "MCODE_CLUSTER_ID": 6.0, "selected": false, "canonicalName": "HNRNPD"}, "position": {"x": 240.95980260714686, "y": 300.4963591602253}, "selected": false}, {"data": {"id": "2351774", "shared_name": "3182", "MCODE_SCORE": 0.0, "Gene": "3182", "Symbol": "HNRNPAB", "name": "3182", "MCODE_TYPE": "", "SUID": 2351774, "DEGREE": 18.0, "id_original": "3182", "MCODE_CLUSTER_ID": 0.0, "selected": false, "canonicalName": "HNRNPAB"}, "position": {"x": 375.871396998016, "y": 311.03142385749095}, "selected": false}, {"data": {"id": "2351771", "shared_name": "3178", "MCODE_SCORE": 2.1176470588235294, "Gene": "3178", "Symbol": "HNRNPA1", "name": "3178", "MCODE_TYPE": "Clustered", "SUID": 2351771, "DEGREE": 47.0, "id_original": "3178", "MCODE_CLUSTER_ID": 4.0, "selected": false, "canonicalName": "HNRNPA1"}, "position": {"x": 275.14386175021326, "y": 404.9427741077351}, "selected": false}, {"data": {"id": "2351768", "shared_name": "3145", "MCODE_SCORE": 0.0, "Gene": "3145", "Symbol": "HMBS", "name": "3145", "MCODE_TYPE": "", "SUID": 2351768, "DEGREE": 2.0, "id_original": "3145", "MCODE_CLUSTER_ID": 0.0, "selected": false, "canonicalName": "HMBS"}, "position": {"x": 387.26638601168787, "y": 669.3367674854206}, "selected": false}, {"data": {"id": "2351765", "shared_name": "3028", "MCODE_SCORE": 1.903225806451613, "Gene": "3028", "Symbol": "HSD17B10", "name": "3028", "MCODE_TYPE": "Clustered", "SUID": 2351765, "DEGREE": 43.0, "id_original": "3028", "MCODE_CLUSTER_ID": 2.0, "selected": false, "canonicalName": "HSD17B10"}, "position": {"x": 242.8262376581112, "y": 241.50314932135814}, "selected": false}, {"data": {"id": "2351762", "shared_name": "3015", "MCODE_SCORE": 1.903225806451613, "Gene": "3015", "Symbol": "H2AZ1", "name": "3015", "MCODE_TYPE": "Clustered", "SUID": 2351762, "DEGREE": 19.0, "id_original": "3015", "MCODE_CLUSTER_ID": 2.0, "selected": false, "canonicalName": "H2AZ1"}, "position": {"x": 277.7445068155209, "y": 320.42307119635814}, "selected": false}, {"data": {"id": "2351759", "shared_name": "2967", "MCODE_SCORE": 0.0, "Gene": "2967", "Symbol": "GTF2H3", "name": "2967", "MCODE_TYPE": "", "SUID": 2351759, "DEGREE": 6.0, "id_original": "2967", "MCODE_CLUSTER_ID": 0.0, "selected": false, "canonicalName": "GTF2H3"}, "position": {"x": 147.82715413912928, "y": 473.93484335211986}, "selected": false}, {"data": {"id": "2351756", "shared_name": "2961", "MCODE_SCORE": 0.0, "Gene": "2961", "Symbol": "GTF2E2", "name": "2961", "MCODE_TYPE": "", "SUID": 2351756, "DEGREE": 9.0, "id_original": "2961", "MCODE_CLUSTER_ID": 0.0, "selected": false, "canonicalName": "GTF2E2"}, "position": {"x": 330.1522350107113, "y": 276.3580534961628}, "selected": false}, {"data": {"id": "2351753", "shared_name": "2821", "MCODE_SCORE": 2.2399999999999998, "Gene": "2821", "Symbol": "GPI", "name": "2821", "MCODE_TYPE": "Seed", "SUID": 2351753, "DEGREE": 66.0, "id_original": "2821", "MCODE_CLUSTER_ID": 3.0, "selected": false, "canonicalName": "GPI"}, "position": {"x": 288.2264537607113, "y": 263.954405119698}, "selected": false}, {"data": {"id": "2351750", "shared_name": "2805", "MCODE_SCORE": 2.2399999999999998, "Gene": "2805", "Symbol": "GOT1", "name": "2805", "MCODE_TYPE": "Clustered", "SUID": 2351750, "DEGREE": 26.0, "id_original": "2805", "MCODE_CLUSTER_ID": 3.0, "selected": false, "canonicalName": "GOT1"}, "position": {"x": 433.2085094247738, "y": 338.40097265509837}, "selected": false}, {"data": {"id": "2351747", "shared_name": "2802", "MCODE_SCORE": 0.0, "Gene": "2802", "Symbol": "GOLGA3", "name": "2802", "MCODE_TYPE": "", "SUID": 2351747, "DEGREE": 12.0, "id_original": "2802", "MCODE_CLUSTER_ID": 0.0, "selected": false, "canonicalName": "GOLGA3"}, "position": {"x": 239.87061689242518, "y": 202.621038725655}, "selected": false}, {"data": {"id": "2351744", "shared_name": "2782", "MCODE_SCORE": 1.5909090909090908, "Gene": "2782", "Symbol": "GNB1", "name": "2782", "MCODE_TYPE": "Clustered", "SUID": 2351744, "DEGREE": 23.0, "id_original": "2782", "MCODE_CLUSTER_ID": 1.0, "selected": false, "canonicalName": "GNB1"}, "position": {"x": 353.05802724703943, "y": 87.11954336432689}, "selected": false}, {"data": {"id": "2351741", "shared_name": "2771", "MCODE_SCORE": 1.903225806451613, "Gene": "2771", "Symbol": "GNAI2", "name": "2771", "MCODE_TYPE": "Clustered", "SUID": 2351741, "DEGREE": 31.0, "id_original": "2771", "MCODE_CLUSTER_ID": 2.0, "selected": false, "canonicalName": "GNAI2"}, "position": {"x": 266.66653154238855, "y": 126.26187734870189}, "selected": false}, {"data": {"id": "2351738", "shared_name": "2744", "MCODE_SCORE": 0.0, "Gene": "2744", "Symbol": "GLS", "name": "2744", "MCODE_TYPE": "", "SUID": 2351738, "DEGREE": 12.0, "id_original": "2744", "MCODE_CLUSTER_ID": 0.0, "selected": false, "canonicalName": "GLS"}, "position": {"x": 92.43745229586756, "y": 227.221624663155}, "selected": false}, {"data": {"id": "2351735", "shared_name": "2683", "MCODE_SCORE": 0.0, "Gene": "2683", "Symbol": "B4GALT1", "name": "2683", "MCODE_TYPE": "", "SUID": 2351735, "DEGREE": 2.0, "id_original": "2683", "MCODE_CLUSTER_ID": 0.0, "selected": false, "canonicalName": "B4GALT1"}, "position": {"x": 466.3315105234066, "y": 651.4518797901081}, "selected": false}, {"data": {"id": "2351732", "shared_name": "2677", "MCODE_SCORE": 0.0, "Gene": "2677", "Symbol": "GGCX", "name": "2677", "MCODE_TYPE": "", "SUID": 2351732, "DEGREE": 2.0, "id_original": "2677", "MCODE_CLUSTER_ID": 0.0, "selected": false, "canonicalName": "GGCX"}, "position": {"x": 176.9084605966488, "y": 607.7412016895222}, "selected": false}, {"data": {"id": "2351729", "shared_name": "2673", "MCODE_SCORE": 1.2857142857142858, "Gene": "2673", "Symbol": "GFPT1", "name": "2673", "MCODE_TYPE": "Clustered", "SUID": 2351729, "DEGREE": 32.0, "id_original": "2673", "MCODE_CLUSTER_ID": 8.0, "selected": false, "canonicalName": "GFPT1"}, "position": {"x": 260.73622129305994, "y": 391.9916327503132}, "selected": false}, {"data": {"id": "2351726", "shared_name": "2650", "MCODE_SCORE": 0.0, "Gene": "2650", "Symbol": "GCNT1", "name": "2650", "MCODE_TYPE": "", "SUID": 2351726, "DEGREE": 2.0, "id_original": "2650", "MCODE_CLUSTER_ID": 0.0, "selected": false, "canonicalName": "GCNT1"}, "position": {"x": 353.99140737399256, "y": -155.8505494091106}, "selected": false}, {"data": {"id": "2351723", "shared_name": "2618", "MCODE_SCORE": 2.9166666666666665, "Gene": "2618", "Symbol": "GART", "name": "2618", "MCODE_TYPE": "Clustered", "SUID": 2351723, "DEGREE": 32.0, "id_original": "2618", "MCODE_CLUSTER_ID": 6.0, "selected": false, "canonicalName": "GART"}, "position": {"x": 241.8448848520199, "y": 330.16095762519114}, "selected": false}, {"data": {"id": "2351720", "shared_name": "2521", "MCODE_SCORE": 2.1176470588235294, "Gene": "2521", "Symbol": "FUS", "name": "2521", "MCODE_TYPE": "Clustered", "SUID": 2351720, "DEGREE": 47.0, "id_original": "2521", "MCODE_CLUSTER_ID": 4.0, "selected": false, "canonicalName": "FUS"}, "position": {"x": 360.7684001718441, "y": 391.81838827399486}, "selected": false}, {"data": {"id": "2351717", "shared_name": "2286", "MCODE_SCORE": 0.0, "Gene": "2286", "Symbol": "FKBP2", "name": "2286", "MCODE_TYPE": "", "SUID": 2351717, "DEGREE": 19.0, "id_original": "2286", "MCODE_CLUSTER_ID": 0.0, "selected": false, "canonicalName": "FKBP2"}, "position": {"x": 237.64615247592127, "y": 204.9096587207722}, "selected": false}, {"data": {"id": "2351714", "shared_name": "2280", "MCODE_SCORE": 0.0, "Gene": "2280", "Symbol": "FKBP1A", "name": "2280", "MCODE_TYPE": "", "SUID": 2351714, "DEGREE": 29.0, "id_original": "2280", "MCODE_CLUSTER_ID": 0.0, "selected": false, "canonicalName": "FKBP1A"}, "position": {"x": 340.31247518405115, "y": 363.00601034430736}, "selected": false}, {"data": {"id": "2351711", "shared_name": "2247", "MCODE_SCORE": 0.0, "Gene": "2247", "Symbol": "FGF2", "name": "2247", "MCODE_TYPE": "", "SUID": 2351711, "DEGREE": 13.0, "id_original": "2247", "MCODE_CLUSTER_ID": 0.0, "selected": false, "canonicalName": "FGF2"}, "position": {"x": 422.75881765231287, "y": 203.4158080127644}, "selected": false}, {"data": {"id": "2351708", "shared_name": "2237", "MCODE_SCORE": 0.0, "Gene": "2237", "Symbol": "FEN1", "name": "2237", "MCODE_TYPE": "", "SUID": 2351708, "DEGREE": 17.0, "id_original": "2237", "MCODE_CLUSTER_ID": 0.0, "selected": false, "canonicalName": "FEN1"}, "position": {"x": 229.2090320382992, "y": 375.6155455615925}, "selected": false}, {"data": {"id": "2351705", "shared_name": "2193", "MCODE_SCORE": 2.2399999999999998, "Gene": "2193", "Symbol": "FARSA", "name": "2193", "MCODE_TYPE": "Clustered", "SUID": 2351705, "DEGREE": 11.0, "id_original": "2193", "MCODE_CLUSTER_ID": 3.0, "selected": false, "canonicalName": "FARSA"}, "position": {"x": 178.11931417330896, "y": 154.1834624317097}, "selected": false}, {"data": {"id": "2351702", "shared_name": "2152", "MCODE_SCORE": 0.0, "Gene": "2152", "Symbol": "F3", "name": "2152", "MCODE_TYPE": "", "SUID": 2351702, "DEGREE": 3.0, "id_original": "2152", "MCODE_CLUSTER_ID": 0.0, "selected": false, "canonicalName": "F3"}, "position": {"x": 277.58462331637537, "y": 29.300878813545637}, "selected": false}, {"data": {"id": "2351699", "shared_name": "2131", "MCODE_SCORE": 0.0, "Gene": "2131", "Symbol": "EXT1", "name": "2131", "MCODE_TYPE": "", "SUID": 2351699, "DEGREE": 2.0, "id_original": "2131", "MCODE_CLUSTER_ID": 0.0, "selected": false, "canonicalName": "EXT1"}, "position": {"x": 703.0561656747739, "y": 483.8684294727253}, "selected": false}, {"data": {"id": "2351696", "shared_name": "2079", "MCODE_SCORE": 1.5909090909090908, "Gene": "2079", "Symbol": "ERH", "name": "2079", "MCODE_TYPE": "Clustered", "SUID": 2351696, "DEGREE": 11.0, "id_original": "2079", "MCODE_CLUSTER_ID": 1.0, "selected": false, "canonicalName": "ERH"}, "position": {"x": 316.75046346530115, "y": 480.8815138843464}, "selected": false}, {"data": {"id": "2351693", "shared_name": "2059", "MCODE_SCORE": 0.0, "Gene": "2059", "Symbol": "EPS8", "name": "2059", "MCODE_TYPE": "", "SUID": 2351693, "DEGREE": 10.0, "id_original": "2059", "MCODE_CLUSTER_ID": 0.0, "selected": false, "canonicalName": "EPS8"}, "position": {"x": 583.2101573739926, "y": 216.2617857959675}, "selected": false}, {"data": {"id": "2351690", "shared_name": "2004", "MCODE_SCORE": 0.0, "Gene": "2004", "Symbol": "ELK3", "name": "2004", "MCODE_TYPE": "", "SUID": 2351690, "DEGREE": 4.0, "id_original": "2004", "MCODE_CLUSTER_ID": 0.0, "selected": false, "canonicalName": "ELK3"}, "position": {"x": 43.16805837496912, "y": 397.8891814258503}, "selected": false}, {"data": {"id": "2351687", "shared_name": "1984", "MCODE_SCORE": 2.533333333333333, "Gene": "1984", "Symbol": "EIF5A", "name": "1984", "MCODE_TYPE": "Clustered", "SUID": 2351687, "DEGREE": 29.0, "id_original": "1984", "MCODE_CLUSTER_ID": 5.0, "selected": false, "canonicalName": "EIF5A"}, "position": {"x": 186.2243022714535, "y": 205.60256033210032}, "selected": false}, {"data": {"id": "2351684", "shared_name": "1983", "MCODE_SCORE": 1.0, "Gene": "1983", "Symbol": "EIF5", "name": "1983", "MCODE_TYPE": "Clustered", "SUID": 2351684, "DEGREE": 9.0, "id_original": "1983", "MCODE_CLUSTER_ID": 11.0, "selected": false, "canonicalName": "EIF5"}, "position": {"x": 200.38540838107264, "y": 422.65940695075267}, "selected": false}, {"data": {"id": "2351681", "shared_name": "1806", "MCODE_SCORE": 0.0, "Gene": "1806", "Symbol": "DPYD", "name": "1806", "MCODE_TYPE": "", "SUID": 2351681, "DEGREE": 5.0, "id_original": "1806", "MCODE_CLUSTER_ID": 0.0, "selected": false, "canonicalName": "DPYD"}, "position": {"x": 365.8888988290707, "y": 413.98923330573314}, "selected": false}, {"data": {"id": "2351678", "shared_name": "1796", "MCODE_SCORE": 0.0, "Gene": "1796", "Symbol": "DOK1", "name": "1796", "MCODE_TYPE": "", "SUID": 2351678, "DEGREE": 3.0, "id_original": "1796", "MCODE_CLUSTER_ID": 0.0, "selected": false, "canonicalName": "DOK1"}, "position": {"x": 542.528364161102, "y": 377.6677687671589}, "selected": false}, {"data": {"id": "2351675", "shared_name": "1786", "MCODE_SCORE": 1.903225806451613, "Gene": "1786", "Symbol": "DNMT1", "name": "1786", "MCODE_TYPE": "Clustered", "SUID": 2351675, "DEGREE": 7.0, "id_original": "1786", "MCODE_CLUSTER_ID": 2.0, "selected": false, "canonicalName": "DNMT1"}, "position": {"x": 170.23940084323084, "y": 454.97346334723704}, "selected": false}, {"data": {"id": "2351672", "shared_name": "1729", "MCODE_SCORE": 1.75, "Gene": "1729", "Symbol": "DIAPH1", "name": "1729", "MCODE_TYPE": "Clustered", "SUID": 2351672, "DEGREE": 17.0, "id_original": "1729", "MCODE_CLUSTER_ID": 7.0, "selected": false, "canonicalName": "DIAPH1"}, "position": {"x": 408.05019948825037, "y": 335.2471488025593}, "selected": false}, {"data": {"id": "2351669", "shared_name": "1611", "MCODE_SCORE": 0.0, "Gene": "1611", "Symbol": "DAP", "name": "1611", "MCODE_TYPE": "", "SUID": 2351669, "DEGREE": 1.0, "id_original": "1611", "MCODE_CLUSTER_ID": 0.0, "selected": false, "canonicalName": "DAP"}, "position": {"x": 148.32201955660975, "y": 717.7957823779988}, "selected": false}, {"data": {"id": "2351666", "shared_name": "1490", "MCODE_SCORE": 0.0, "Gene": "1490", "Symbol": "CCN2", "name": "1490", "MCODE_TYPE": "", "SUID": 2351666, "DEGREE": 1.0, "id_original": "1490", "MCODE_CLUSTER_ID": 0.0, "selected": false, "canonicalName": "CCN2"}, "position": {"x": 904.888959864227, "y": 182.35947256354564}, "selected": false}, {"data": {"id": "2351663", "shared_name": "1465", "MCODE_SCORE": 0.0, "Gene": "1465", "Symbol": "CSRP1", "name": "1465", "MCODE_TYPE": "", "SUID": 2351663, "DEGREE": 5.0, "id_original": "1465", "MCODE_CLUSTER_ID": 0.0, "selected": false, "canonicalName": "CSRP1"}, "position": {"x": 571.3020763193051, "y": 247.6411803272175}, "selected": false}, {"data": {"id": "2351660", "shared_name": "1397", "MCODE_SCORE": 0.0, "Gene": "1397", "Symbol": "CRIP2", "name": "1397", "MCODE_TYPE": "", "SUID": 2351660, "DEGREE": 1.0, "id_original": "1397", "MCODE_CLUSTER_ID": 0.0, "selected": false, "canonicalName": "CRIP2"}, "position": {"x": 699.019330957977, "y": 3.190985014717512}, "selected": false}, {"data": {"id": "2351657", "shared_name": "1315", "MCODE_SCORE": 2.2399999999999998, "Gene": "1315", "Symbol": "COPB1", "name": "1315", "MCODE_TYPE": "Clustered", "SUID": 2351657, "DEGREE": 25.0, "id_original": "1315", "MCODE_CLUSTER_ID": 3.0, "selected": false, "canonicalName": "COPB1"}, "position": {"x": 446.50678823336756, "y": 264.53059225348704}, "selected": false}, {"data": {"id": "2351654", "shared_name": "1293", "MCODE_SCORE": 0.0, "Gene": "1293", "Symbol": "COL6A3", "name": "1293", "MCODE_TYPE": "", "SUID": 2351654, "DEGREE": 11.0, "id_original": "1293", "MCODE_CLUSTER_ID": 0.0, "selected": false, "canonicalName": "COL6A3"}, "position": {"x": 402.90421865328943, "y": 168.22449331549876}, "selected": false}, {"data": {"id": "2351651", "shared_name": "1289", "MCODE_SCORE": 2.533333333333333, "Gene": "1289", "Symbol": "COL5A1", "name": "1289", "MCODE_TYPE": "Clustered", "SUID": 2351651, "DEGREE": 16.0, "id_original": "1289", "MCODE_CLUSTER_ID": 5.0, "selected": false, "canonicalName": "COL5A1"}, "position": {"x": 440.25439260348475, "y": 267.6577818897175}, "selected": false}, {"data": {"id": "2351648", "shared_name": "1277", "MCODE_SCORE": 0.0, "Gene": "1277", "Symbol": "COL1A1", "name": "1277", "MCODE_TYPE": "", "SUID": 2351648, "DEGREE": 17.0, "id_original": "1277", "MCODE_CLUSTER_ID": 0.0, "selected": false, "canonicalName": "COL1A1"}, "position": {"x": 445.4360484872738, "y": 236.32573538092845}, "selected": false}, {"data": {"id": "2351645", "shared_name": "1263", "MCODE_SCORE": 0.0, "Gene": "1263", "Symbol": "PLK3", "name": "1263", "MCODE_TYPE": "", "SUID": 2351645, "DEGREE": 13.0, "id_original": "1263", "MCODE_CLUSTER_ID": 0.0, "selected": false, "canonicalName": "PLK3"}, "position": {"x": 272.2524471078793, "y": 195.8914702442097}, "selected": false}, {"data": {"id": "2351642", "shared_name": "1174", "MCODE_SCORE": 1.903225806451613, "Gene": "1174", "Symbol": "AP1S1", "name": "1174", "MCODE_TYPE": "Clustered", "SUID": 2351642, "DEGREE": 6.0, "id_original": "1174", "MCODE_CLUSTER_ID": 2.0, "selected": false, "canonicalName": "AP1S1"}, "position": {"x": 478.7397289071957, "y": 408.42080526618236}, "selected": false}, {"data": {"id": "2351639", "shared_name": "1155", "MCODE_SCORE": 1.0, "Gene": "1155", "Symbol": "TBCB", "name": "1155", "MCODE_TYPE": "Clustered", "SUID": 2351639, "DEGREE": 6.0, "id_original": "1155", "MCODE_CLUSTER_ID": 11.0, "selected": false, "canonicalName": "TBCB"}, "position": {"x": 47.971189478484746, "y": 218.16814260749095}, "selected": false}, {"data": {"id": "2351636", "shared_name": "1153", "MCODE_SCORE": 0.0, "Gene": "1153", "Symbol": "CIRBP", "name": "1153", "MCODE_TYPE": "", "SUID": 2351636, "DEGREE": 11.0, "id_original": "1153", "MCODE_CLUSTER_ID": 0.0, "selected": false, "canonicalName": "CIRBP"}, "position": {"x": 171.17280385836756, "y": 453.7618010547566}, "selected": false}, {"data": {"id": "2351633", "shared_name": "1124", "MCODE_SCORE": 0.0, "Gene": "1124", "Symbol": "CHN2", "name": "1124", "MCODE_TYPE": "", "SUID": 2351633, "DEGREE": 6.0, "id_original": "1124", "MCODE_CLUSTER_ID": 0.0, "selected": false, "canonicalName": "CHN2"}, "position": {"x": 364.353818873016, "y": -20.644860932548113}, "selected": false}, {"data": {"id": "2351630", "shared_name": "1072", "MCODE_SCORE": 1.903225806451613, "Gene": "1072", "Symbol": "CFL1", "name": "1072", "MCODE_TYPE": "Clustered", "SUID": 2351630, "DEGREE": 49.0, "id_original": "1072", "MCODE_CLUSTER_ID": 2.0, "selected": false, "canonicalName": "CFL1"}, "position": {"x": 295.75975225314295, "y": 244.27952413825267}, "selected": false}, {"data": {"id": "2351627", "shared_name": "1017", "MCODE_SCORE": 1.2857142857142858, "Gene": "1017", "Symbol": "CDK2", "name": "1017", "MCODE_TYPE": "Clustered", "SUID": 2351627, "DEGREE": 75.0, "id_original": "1017", "MCODE_CLUSTER_ID": 8.0, "selected": false, "canonicalName": "CDK2"}, "position": {"x": 235.85672757968103, "y": 245.55725698737376}, "selected": false}, {"data": {"id": "2351624", "shared_name": "1000", "MCODE_SCORE": 1.75, "Gene": "1000", "Symbol": "CDH2", "name": "1000", "MCODE_TYPE": "Clustered", "SUID": 2351624, "DEGREE": 10.0, "id_original": "1000", "MCODE_CLUSTER_ID": 7.0, "selected": false, "canonicalName": "CDH2"}, "position": {"x": 631.6763744150082, "y": 315.17873983649486}, "selected": false}, {"data": {"id": "2351621", "shared_name": "993", "MCODE_SCORE": 0.0, "Gene": "993", "Symbol": "CDC25A", "name": "993", "MCODE_TYPE": "", "SUID": 2351621, "DEGREE": 15.0, "id_original": "993", "MCODE_CLUSTER_ID": 0.0, "selected": false, "canonicalName": "CDC25A"}, "position": {"x": 278.21831128939783, "y": 368.94797926215404}, "selected": false}, {"data": {"id": "2351618", "shared_name": "908", "MCODE_SCORE": 2.1176470588235294, "Gene": "908", "Symbol": "CCT6A", "name": "908", "MCODE_TYPE": "Clustered", "SUID": 2351618, "DEGREE": 39.0, "id_original": "908", "MCODE_CLUSTER_ID": 4.0, "selected": false, "canonicalName": "CCT6A"}, "position": {"x": 268.5718898569027, "y": 208.37123708991282}, "selected": false}, {"data": {"id": "2351615", "shared_name": "871", "MCODE_SCORE": 2.1176470588235294, "Gene": "871", "Symbol": "SERPINH1", "name": "871", "MCODE_TYPE": "Seed", "SUID": 2351615, "DEGREE": 27.0, "id_original": "871", "MCODE_CLUSTER_ID": 4.0, "selected": false, "canonicalName": "SERPINH1"}, "position": {"x": 370.2200374399105, "y": 256.65342550544017}, "selected": false}, {"data": {"id": "2351612", "shared_name": "857", "MCODE_SCORE": 0.0, "Gene": "857", "Symbol": "CAV1", "name": "857", "MCODE_TYPE": "", "SUID": 2351612, "DEGREE": 39.0, "id_original": "857", "MCODE_CLUSTER_ID": 0.0, "selected": false, "canonicalName": "CAV1"}, "position": {"x": 383.7015514169613, "y": 261.53256826667064}, "selected": false}, {"data": {"id": "2351609", "shared_name": "811", "MCODE_SCORE": 2.533333333333333, "Gene": "811", "Symbol": "CALR", "name": "811", "MCODE_TYPE": "Clustered", "SUID": 2351609, "DEGREE": 33.0, "id_original": "811", "MCODE_CLUSTER_ID": 5.0, "selected": false, "canonicalName": "CALR"}, "position": {"x": 177.74626729830896, "y": 350.77979021338695}, "selected": false}, {"data": {"id": "2351606", "shared_name": "808", "MCODE_SCORE": 0.0, "Gene": "808", "Symbol": "CALM3", "name": "808", "MCODE_TYPE": "", "SUID": 2351606, "DEGREE": 14.0, "id_original": "808", "MCODE_CLUSTER_ID": 0.0, "selected": false, "canonicalName": "CALM3"}, "position": {"x": 304.857423761932, "y": 170.67726736335032}, "selected": false}, {"data": {"id": "2351603", "shared_name": "675", "MCODE_SCORE": 0.0, "Gene": "675", "Symbol": "BRCA2", "name": "675", "MCODE_TYPE": "", "SUID": 2351603, "DEGREE": 14.0, "id_original": "675", "MCODE_CLUSTER_ID": 0.0, "selected": false, "canonicalName": "BRCA2"}, "position": {"x": 69.28835866793787, "y": 274.8122160938191}, "selected": false}, {"data": {"id": "2351600", "shared_name": "627", "MCODE_SCORE": 0.0, "Gene": "627", "Symbol": "BDNF", "name": "627", "MCODE_TYPE": "", "SUID": 2351600, "DEGREE": 9.0, "id_original": "627", "MCODE_CLUSTER_ID": 0.0, "selected": false, "canonicalName": "BDNF"}, "position": {"x": 569.8458690439145, "y": 331.4161799457478}, "selected": false}, {"data": {"id": "2351597", "shared_name": "526", "MCODE_SCORE": 2.533333333333333, "Gene": "526", "Symbol": "ATP6V1B2", "name": "526", "MCODE_TYPE": "Clustered", "SUID": 2351597, "DEGREE": 74.0, "id_original": "526", "MCODE_CLUSTER_ID": 5.0, "selected": false, "canonicalName": "ATP6V1B2"}, "position": {"x": 281.23900030001795, "y": 279.37932424811595}, "selected": false}, {"data": {"id": "2351594", "shared_name": "488", "MCODE_SCORE": 0.0, "Gene": "488", "Symbol": "ATP2A2", "name": "488", "MCODE_TYPE": "", "SUID": 2351594, "DEGREE": 27.0, "id_original": "488", "MCODE_CLUSTER_ID": 0.0, "selected": false, "canonicalName": "ATP2A2"}, "position": {"x": 296.6575374399105, "y": 282.93393545417064}, "selected": false}, {"data": {"id": "2351591", "shared_name": "483", "MCODE_SCORE": 1.5909090909090908, "Gene": "483", "Symbol": "ATP1B3", "name": "483", "MCODE_TYPE": "Clustered", "SUID": 2351591, "DEGREE": 12.0, "id_original": "483", "MCODE_CLUSTER_ID": 1.0, "selected": false, "canonicalName": "ATP1B3"}, "position": {"x": 495.6943034921566, "y": 267.5833952930378}, "selected": false}, {"data": {"id": "2351588", "shared_name": "471", "MCODE_SCORE": 2.2399999999999998, "Gene": "471", "Symbol": "ATIC", "name": "471", "MCODE_TYPE": "Clustered", "SUID": 2351588, "DEGREE": 29.0, "id_original": "471", "MCODE_CLUSTER_ID": 3.0, "selected": false, "canonicalName": "ATIC"}, "position": {"x": 410.27554128512537, "y": 286.64365225104564}, "selected": false}, {"data": {"id": "2351585", "shared_name": "445", "MCODE_SCORE": 1.903225806451613, "Gene": "445", "Symbol": "ASS1", "name": "445", "MCODE_TYPE": "Clustered", "SUID": 2351585, "DEGREE": 19.0, "id_original": "445", "MCODE_CLUSTER_ID": 2.0, "selected": false, "canonicalName": "ASS1"}, "position": {"x": 325.92741201266443, "y": 281.30444174079173}, "selected": false}, {"data": {"id": "2351582", "shared_name": "406", "MCODE_SCORE": 0.0, "Gene": "406", "Symbol": "BMAL1", "name": "406", "MCODE_TYPE": "", "SUID": 2351582, "DEGREE": 6.0, "id_original": "406", "MCODE_CLUSTER_ID": 0.0, "selected": false, "canonicalName": "BMAL1"}, "position": {"x": 35.152646998015996, "y": 543.6614134815144}, "selected": false}, {"data": {"id": "2351579", "shared_name": "396", "MCODE_SCORE": 2.1176470588235294, "Gene": "396", "Symbol": "ARHGDIA", "name": "396", "MCODE_TYPE": "Clustered", "SUID": 2351579, "DEGREE": 22.0, "id_original": "396", "MCODE_CLUSTER_ID": 4.0, "selected": false, "canonicalName": "ARHGDIA"}, "position": {"x": 334.53176687106287, "y": 193.08093862799876}, "selected": false}, {"data": {"id": "2351576", "shared_name": "388", "MCODE_SCORE": 1.75, "Gene": "388", "Symbol": "RHOB", "name": "388", "MCODE_TYPE": "Clustered", "SUID": 2351576, "DEGREE": 51.0, "id_original": "388", "MCODE_CLUSTER_ID": 7.0, "selected": false, "canonicalName": "RHOB"}, "position": {"x": 309.74435994967615, "y": 209.64035635260814}, "selected": false}, {"data": {"id": "2351573", "shared_name": "358", "MCODE_SCORE": 0.0, "Gene": "358", "Symbol": "AQP1", "name": "358", "MCODE_TYPE": "", "SUID": 2351573, "DEGREE": 4.0, "id_original": "358", "MCODE_CLUSTER_ID": 0.0, "selected": false, "canonicalName": "AQP1"}, "position": {"x": 699.8123912607114, "y": 336.40630178717845}, "selected": false}, {"data": {"id": "2351570", "shared_name": "353", "MCODE_SCORE": 0.0, "Gene": "353", "Symbol": "APRT", "name": "353", "MCODE_TYPE": "", "SUID": 2351570, "DEGREE": 13.0, "id_original": "353", "MCODE_CLUSTER_ID": 0.0, "selected": false, "canonicalName": "APRT"}, "position": {"x": 354.22134206637537, "y": 118.89240103034251}, "selected": false}, {"data": {"id": "2351567", "shared_name": "230", "MCODE_SCORE": 1.75, "Gene": "230", "Symbol": "ALDOC", "name": "230", "MCODE_TYPE": "Clustered", "SUID": 2351567, "DEGREE": 15.0, "id_original": "230", "MCODE_CLUSTER_ID": 7.0, "selected": false, "canonicalName": "ALDOC"}, "position": {"x": 248.8659267221371, "y": 179.5945189502644}, "selected": false}, {"data": {"id": "2351564", "shared_name": "226", "MCODE_SCORE": 1.5909090909090908, "Gene": "226", "Symbol": "ALDOA", "name": "226", "MCODE_TYPE": "Clustered", "SUID": 2351564, "DEGREE": 31.0, "id_original": "226", "MCODE_CLUSTER_ID": 1.0, "selected": false, "canonicalName": "ALDOA"}, "position": {"x": 247.79956529482996, "y": 255.60427694586986}, "selected": false}, {"data": {"id": "2351561", "shared_name": "214", "MCODE_SCORE": 0.0, "Gene": "214", "Symbol": "ALCAM", "name": "214", "MCODE_TYPE": "", "SUID": 2351561, "DEGREE": 3.0, "id_original": "214", "MCODE_CLUSTER_ID": 0.0, "selected": false, "canonicalName": "ALCAM"}, "position": {"x": 572.6727428232114, "y": 169.68559866217845}, "selected": false}, {"data": {"id": "2351558", "shared_name": "204", "MCODE_SCORE": 0.0, "Gene": "204", "Symbol": "AK2", "name": "204", "MCODE_TYPE": "", "SUID": 2351558, "DEGREE": 17.0, "id_original": "204", "MCODE_CLUSTER_ID": 0.0, "selected": false, "canonicalName": "AK2"}, "position": {"x": 191.4921245370785, "y": 171.48752432135814}, "selected": false}, {"data": {"id": "2351555", "shared_name": "159", "MCODE_SCORE": 1.903225806451613, "Gene": "159", "Symbol": "ADSS2", "name": "159", "MCODE_TYPE": "Clustered", "SUID": 2351555, "DEGREE": 19.0, "id_original": "159", "MCODE_CLUSTER_ID": 2.0, "selected": false, "canonicalName": "ADSS2"}, "position": {"x": 379.41381643160975, "y": 154.07887869147532}, "selected": false}, {"data": {"id": "2351552", "shared_name": "81", "MCODE_SCORE": 1.5909090909090908, "Gene": "81", "Symbol": "ACTN4", "name": "81", "MCODE_TYPE": "Clustered", "SUID": 2351552, "DEGREE": 28.0, "id_original": "81", "MCODE_CLUSTER_ID": 1.0, "selected": false, "canonicalName": "ACTN4"}, "position": {"x": 403.5654430185238, "y": 257.1966765430378}, "selected": false}, {"data": {"id": "2351549", "shared_name": "47", "MCODE_SCORE": 0.0, "Gene": "47", "Symbol": "ACLY", "name": "47", "MCODE_TYPE": "", "SUID": 2351549, "DEGREE": 19.0, "id_original": "47", "MCODE_CLUSTER_ID": 0.0, "selected": false, "canonicalName": "ACLY"}, "position": {"x": 171.0783061777035, "y": 438.35385732917064}, "selected": false}, {"data": {"id": "2351546", "shared_name": "37", "MCODE_SCORE": 0.0, "Gene": "37", "Symbol": "ACADVL", "name": "37", "MCODE_TYPE": "", "SUID": 2351546, "DEGREE": 4.0, "id_original": "37", "MCODE_CLUSTER_ID": 0.0, "selected": false, "canonicalName": "ACADVL"}, "position": {"x": 244.4530677591244, "y": 44.53885488776439}, "selected": false}], "edges": [{"data": {"id": "2352980", "source": "2352926", "target": "2351786", "SCORE": "654", "shared_interaction": "Direct", "source_original": "100287932", "Name_B": "HSPD1", "Name_A": "TIMM23", "target_original": "3329", "Gene_B": "3329", "interaction": "Direct", "SUID": 2352980, "TYPE": "Direct", "Gene_A": "100287932", "support": "{\"StringDB\": \"physical\", \"StringEvidence\": \"database:0.583,textmining:0.505,coexpression:0.206,experiments:0.137\", \"InWeb_IM\": \"inference\", \"String_Score_Physical\": 654, \"String_Score_Combined\": 864}", "selected": false}, "selected": false}, {"data": {"id": "2358701", "source": "2352920", "target": "2352023", "SCORE": "208", "shared_interaction": "Direct", "source_original": "347902", "Name_B": "RAC1", "Name_A": "AMIGO2", "target_original": "5879", "Gene_B": "5879", "interaction": "Direct", "SUID": 2358701, "TYPE": "Direct", "Gene_A": "347902", "support": "{\"BioGrid\": \"physical\", \"BioGrid_PubMed\": \"31871319\", \"BioGrid_Type\": \"Affinity Capture-MS\"}", "selected": false}, "selected": false}, {"data": {"id": "2358698", "source": "2352920", "target": "2351822", "SCORE": "208", "shared_interaction": "Direct", "source_original": "347902", "Name_B": "KRAS", "Name_A": "AMIGO2", "target_original": "3845", "Gene_B": "3845", "interaction": "Direct", "SUID": 2358698, "TYPE": "Direct", "Gene_A": "347902", "support": "{\"BioGrid\": \"physical\", \"BioGrid_PubMed\": \"34079125\", \"BioGrid_Type\": \"Proximity Label-MS\", \"BioGrid_Score\": \"25.0\"}", "selected": false}, "selected": false}, {"data": {"id": "2357873", "source": "2352917", "target": "2352083", "SCORE": "206", "shared_interaction": "Direct", "source_original": "284098", "Name_B": "SLC7A1", "Name_A": "PIGW", "target_original": "6541", "Gene_B": "6541", "interaction": "Direct", "SUID": 2357873, "TYPE": "Direct", "Gene_A": "284098", "support": "{\"StringDB\": \"physical\", \"StringEvidence\": \"experiments:0.172\", \"BioGrid\": \"physical\", \"BioGrid_PubMed\": \"33961781,28514442\", \"BioGrid_Type\": \"Affinity Capture-MS\", \"BioGrid_Score\": \"0.775313058,0.92263109\", \"String_Score_Physical\": 206, \"String_Score_Combined\": 206}", "selected": false}, "selected": false}, {"data": {"id": "2357870", "source": "2352914", "target": "2352200", "SCORE": "294", "shared_interaction": "Direct", "source_original": "283208", "Name_B": "HGS", "Name_A": "P4HA3", "target_original": "9146", "Gene_B": "9146", "interaction": "Direct", "SUID": 2357870, "TYPE": "Direct", "Gene_A": "283208", "support": "{\"InWeb_IM\": \"experimental\", \"BioGrid\": \"physical\", \"BioGrid_PubMed\": \"32296183,25416956\", \"BioGrid_Type\": \"Two-hybrid\"}", "selected": false}, "selected": false}, {"data": {"id": "2357867", "source": "2352914", "target": "2352149", "SCORE": "234", "shared_interaction": "Direct", "source_original": "283208", "Name_B": "YWHAZ", "Name_A": "P4HA3", "target_original": "7534", "Gene_B": "7534", "interaction": "Direct", "SUID": 2357867, "TYPE": "Direct", "Gene_A": "283208", "support": "{\"StringDB\": \"physical\", \"StringEvidence\": \"experiments:0.201,coexpression:0.022\", \"String_Score_Physical\": 234, \"String_Score_Combined\": 250}", "selected": false}, "selected": false}, {"data": {"id": "2357864", "source": "2352914", "target": "2352734", "SCORE": "900", "shared_interaction": "Direct", "source_original": "283208", "Name_B": "P3H1", "Name_A": "P4HA3", "target_original": "64175", "Gene_B": "64175", "interaction": "Direct", "SUID": 2357864, "TYPE": "Direct", "Gene_A": "283208", "support": "{\"StringDB\": \"physical\", \"StringEvidence\": \"database:0.896,textmining:0.341\", \"String_Score_Physical\": 900, \"String_Score_Combined\": 934}", "selected": false}, "selected": false}, {"data": {"id": "2357861", "source": "2352914", "target": "2351948", "SCORE": "780", "shared_interaction": "Direct", "source_original": "283208", "Name_B": "P4HB", "Name_A": "P4HA3", "target_original": "5034", "Gene_B": "5034", "interaction": "Direct", "SUID": 2357861, "TYPE": "Direct", "Gene_A": "283208", "support": "{\"StringDB\": \"physical\", \"StringEvidence\": \"textmining:0.816,database:0.583,experiments:0.452,coexpression:0.044\", \"InWeb_IM\": \"inference\", \"BioGrid\": \"physical\", \"BioGrid_PubMed\": \"33961781,28514442\", \"BioGrid_Type\": \"Affinity Capture-MS\", \"BioGrid_Score\": \"0.965425183,0.946878711\", \"String_Score_Physical\": 780, \"String_Score_Combined\": 961}", "selected": false}, "selected": false}, {"data": {"id": "2357858", "source": "2352914", "target": "2352539", "SCORE": "201", "shared_interaction": "Direct", "source_original": "283208", "Name_B": "SERTAD1", "Name_A": "P4HA3", "target_original": "29950", "Gene_B": "29950", "interaction": "Direct", "SUID": 2357858, "TYPE": "Direct", "Gene_A": "283208", "support": "{\"StringDB\": \"physical\", \"StringEvidence\": \"experiments:0.167\", \"BioGrid\": \"physical\", \"BioGrid_PubMed\": \"25416956\", \"BioGrid_Type\": \"Two-hybrid\", \"String_Score_Physical\": 201, \"String_Score_Combined\": 201}", "selected": false}, "selected": false}, {"data": {"id": "2357180", "source": "2352908", "target": "2351780", "SCORE": "270", "shared_interaction": "Direct", "source_original": "253982", "Name_B": "HNRNPH1", "Name_A": "ASPHD1", "target_original": "3187", "Gene_B": "3187", "interaction": "Direct", "SUID": 2357180, "TYPE": "Direct", "Gene_A": "253982", "support": "{\"StringDB\": \"physical\", \"StringEvidence\": \"experiments:0.239\", \"BioGrid\": \"physical\", \"BioGrid_PubMed\": \"26760575\", \"BioGrid_Type\": \"Affinity Capture-RNA\", \"String_Score_Physical\": 270, \"String_Score_Combined\": 270}", "selected": false}, "selected": false}, {"data": {"id": "2356145", "source": "2352905", "target": "2351855", "SCORE": "527", "shared_interaction": "Direct", "source_original": "222663", "Name_B": "MATN2", "Name_A": "SCUBE3", "target_original": "4147", "Gene_B": "4147", "interaction": "Direct", "SUID": 2356145, "TYPE": "Direct", "Gene_A": "222663", "support": "{\"StringDB\": \"physical\", \"StringEvidence\": \"experiments:0.507,textmining:0.019\", \"String_Score_Physical\": 527, \"String_Score_Combined\": 530}", "selected": false}, "selected": false}, {"data": {"id": "2356142", "source": "2352905", "target": "2351780", "SCORE": "270", "shared_interaction": "Direct", "source_original": "222663", "Name_B": "HNRNPH1", "Name_A": "SCUBE3", "target_original": "3187", "Gene_B": "3187", "interaction": "Direct", "SUID": 2356142, "TYPE": "Direct", "Gene_A": "222663", "support": "{\"StringDB\": \"physical\", \"StringEvidence\": \"experiments:0.239\", \"BioGrid\": \"physical\", \"BioGrid_PubMed\": \"26760575\", \"BioGrid_Type\": \"Affinity Capture-RNA\", \"String_Score_Physical\": 270, \"String_Score_Combined\": 270}", "selected": false}, "selected": false}, {"data": {"id": "2355992", "source": "2352902", "target": "2352149", "SCORE": "200", "shared_interaction": "Direct", "source_original": "200185", "Name_B": "YWHAZ", "Name_A": "KRTCAP2", "target_original": "7534", "Gene_B": "7534", "interaction": "Direct", "SUID": 2355992, "TYPE": "Direct", "Gene_A": "200185", "support": "{\"StringDB\": \"physical\", \"StringEvidence\": \"experiments:0.166,coexpression:0.022\", \"String_Score_Physical\": 200, \"String_Score_Combined\": 217}", "selected": false}, "selected": false}, {"data": {"id": "2355812", "source": "2352899", "target": "2351612", "SCORE": "432", "shared_interaction": "Direct", "source_original": "161742", "Name_B": "CAV1", "Name_A": "SPRED1", "target_original": "857", "Gene_B": "857", "interaction": "Direct", "SUID": 2355812, "TYPE": "Direct", "Gene_A": "161742", "support": "{\"StringDB\": \"functional\", \"StringEvidence\": \"textmining:0.453,coexpression:0.031\", \"OmniPath\": \"pathwayextra\", \"OmniPath_Reference\": \"Wang\", \"String_Score_Combined\": 492, \"String_Score_Physical\": 432}", "selected": false}, "selected": false}, {"data": {"id": "2355809", "source": "2352899", "target": "2352008", "SCORE": "900", "shared_interaction": "Direct", "source_original": "161742", "Name_B": "PSMC4", "Name_A": "SPRED1", "target_original": "5704", "Gene_B": "5704", "interaction": "Direct", "SUID": 2355809, "TYPE": "Direct", "Gene_A": "161742", "support": "{\"StringDB\": \"physical\", \"StringEvidence\": \"database:0.896\", \"String_Score_Physical\": 900, \"String_Score_Combined\": 900}", "selected": false}, "selected": false}, {"data": {"id": "2355806", "source": "2352899", "target": "2352005", "SCORE": "900", "shared_interaction": "Direct", "source_original": "161742", "Name_B": "PSMA7", "Name_A": "SPRED1", "target_original": "5688", "Gene_B": "5688", "interaction": "Direct", "SUID": 2355806, "TYPE": "Direct", "Gene_A": "161742", "support": "{\"StringDB\": \"physical\", \"StringEvidence\": \"database:0.896\", \"String_Score_Physical\": 900, \"String_Score_Combined\": 900}", "selected": false}, "selected": false}, {"data": {"id": "2355803", "source": "2352899", "target": "2352683", "SCORE": "213", "shared_interaction": "Direct", "source_original": "161742", "Name_B": "FMN2", "Name_A": "SPRED1", "target_original": "56776", "Gene_B": "56776", "interaction": "Direct", "SUID": 2355803, "TYPE": "Direct", "Gene_A": "161742", "support": "{\"StringDB\": \"physical\", \"StringEvidence\": \"experiments:0.179,textmining:0.023\", \"String_Score_Physical\": 213, \"String_Score_Combined\": 231}", "selected": false}, "selected": false}, {"data": {"id": "2355800", "source": "2352899", "target": "2352659", "SCORE": "208", "shared_interaction": "Direct", "source_original": "161742", "Name_B": "NAGK", "Name_A": "SPRED1", "target_original": "55577", "Gene_B": "55577", "interaction": "Direct", "SUID": 2355800, "TYPE": "Direct", "Gene_A": "161742", "support": "{\"BioGrid\": \"physical\", \"BioGrid_PubMed\": \"21900206\", \"BioGrid_Type\": \"Two-hybrid\"}", "selected": false}, "selected": false}, {"data": {"id": "2355797", "source": "2352899", "target": "2352593", "SCORE": "606", "shared_interaction": "Direct", "source_original": "161742", "Name_B": "FGFRL1", "Name_A": "SPRED1", "target_original": "53834", "Gene_B": "53834", "interaction": "Direct", "SUID": 2355797, "TYPE": "Direct", "Gene_A": "161742", "support": "{\"StringDB\": \"physical\", \"StringEvidence\": \"database:0.583,textmining:0.431,experiments:0.016,coexpression:0.014\", \"String_Score_Physical\": 606, \"String_Score_Combined\": 779}", "selected": false}, "selected": false}, {"data": {"id": "2355794", "source": "2352899", "target": "2351822", "SCORE": "876", "shared_interaction": "Direct", "source_original": "161742", "Name_B": "KRAS", "Name_A": "SPRED1", "target_original": "3845", "Gene_B": "3845", "interaction": "Direct", "SUID": 2355794, "TYPE": "Direct", "Gene_A": "161742", "support": "{\"StringDB\": \"physical\", \"StringEvidence\": \"experiments:0.692,database:0.583,textmining:0.550\", \"String_Score_Physical\": 876, \"String_Score_Combined\": 944}", "selected": false}, "selected": false}, {"data": {"id": "2355791", "source": "2352899", "target": "2351573", "SCORE": "208", "shared_interaction": "Direct", "source_original": "161742", "Name_B": "AQP1", "Name_A": "SPRED1", "target_original": "358", "Gene_B": "358", "interaction": "Direct", "SUID": 2355791, "TYPE": "Direct", "Gene_A": "161742", "support": "{\"BioGrid\": \"physical\", \"BioGrid_PubMed\": \"32296183\", \"BioGrid_Type\": \"Two-hybrid\"}", "selected": false}, "selected": false}, {"data": {"id": "2355734", "source": "2352896", "target": "2352701", "SCORE": "208", "shared_interaction": "Direct", "source_original": "152518", "Name_B": "NCEH1", "Name_A": "NFXL1", "target_original": "57552", "Gene_B": "57552", "interaction": "Direct", "SUID": 2355734, "TYPE": "Direct", "Gene_A": "152518", "support": "{\"BioGrid\": \"physical\", \"BioGrid_PubMed\": \"33961781\", \"BioGrid_Type\": \"Affinity Capture-MS\", \"BioGrid_Score\": \"0.964051114\"}", "selected": false}, "selected": false}, {"data": {"id": "2355731", "source": "2352896", "target": "2351714", "SCORE": "321", "shared_interaction": "Direct", "source_original": "152518", "Name_B": "FKBP1A", "Name_A": "NFXL1", "target_original": "2280", "Gene_B": "2280", "interaction": "Direct", "SUID": 2355731, "TYPE": "Direct", "Gene_A": "152518", "support": "{\"StringDB\": \"physical\", \"StringEvidence\": \"experiments:0.293,textmining:0.040\", \"String_Score_Physical\": 321, \"String_Score_Combined\": 348}", "selected": false}, "selected": false}, {"data": {"id": "2355728", "source": "2352893", "target": "2351612", "SCORE": "270", "shared_interaction": "Direct", "source_original": "152007", "Name_B": "CAV1", "Name_A": "GLIPR2", "target_original": "857", "Gene_B": "857", "interaction": "Direct", "SUID": 2355728, "TYPE": "Direct", "Gene_A": "152007", "support": "{\"StringDB\": \"physical\", \"StringEvidence\": \"textmining:0.403,experiments:0.239\", \"BioGrid\": \"physical\", \"BioGrid_PubMed\": \"11865038\", \"BioGrid_Type\": \"Affinity Capture-Western\", \"String_Score_Physical\": 270, \"String_Score_Combined\": 564}", "selected": false}, "selected": false}, {"data": {"id": "2355722", "source": "2352890", "target": "2352236", "SCORE": "208", "shared_interaction": "Direct", "source_original": "147991", "Name_B": "PDIA4", "Name_A": "DPY19L3", "target_original": "9601", "Gene_B": "9601", "interaction": "Direct", "SUID": 2355722, "TYPE": "Direct", "Gene_A": "147991", "support": "{\"BioGrid\": \"physical\", \"BioGrid_PubMed\": \"34079125\", \"BioGrid_Type\": \"Proximity Label-MS\", \"BioGrid_Score\": \"20.0\"}", "selected": false}, "selected": false}, {"data": {"id": "2355719", "source": "2352890", "target": "2352143", "SCORE": "262", "shared_interaction": "Direct", "source_original": "147991", "Name_B": "VCP", "Name_A": "DPY19L3", "target_original": "7415", "Gene_B": "7415", "interaction": "Direct", "SUID": 2355719, "TYPE": "Direct", "Gene_A": "147991", "support": "{\"StringDB\": \"physical\", \"StringEvidence\": \"experiments:0.230\", \"String_Score_Physical\": 262, \"String_Score_Combined\": 262}", "selected": false}, "selected": false}, {"data": {"id": "2355707", "source": "2352887", "target": "2352236", "SCORE": "294", "shared_interaction": "Direct", "source_original": "143244", "Name_B": "PDIA4", "Name_A": "EIF5AL1", "target_original": "9601", "Gene_B": "9601", "interaction": "Direct", "SUID": 2355707, "TYPE": "Direct", "Gene_A": "143244", "support": "{\"InWeb_IM\": \"inference\"}", "selected": false}, "selected": false}, {"data": {"id": "2355704", "source": "2352887", "target": "2352224", "SCORE": "294", "shared_interaction": "Direct", "source_original": "143244", "Name_B": "COPB2", "Name_A": "EIF5AL1", "target_original": "9276", "Gene_B": "9276", "interaction": "Direct", "SUID": 2355704, "TYPE": "Direct", "Gene_A": "143244", "support": "{\"InWeb_IM\": \"inference\"}", "selected": false}, "selected": false}, {"data": {"id": "2355701", "source": "2352887", "target": "2351609", "SCORE": "242", "shared_interaction": "Direct", "source_original": "143244", "Name_B": "CALR", "Name_A": "EIF5AL1", "target_original": "811", "Gene_B": "811", "interaction": "Direct", "SUID": 2355701, "TYPE": "Direct", "Gene_A": "143244", "support": "{\"StringDB\": \"physical\", \"StringEvidence\": \"experiments:0.211,coexpression:0.043,textmining:0.038\", \"InWeb_IM\": \"inference\", \"String_Score_Physical\": 242, \"String_Score_Combined\": 302}", "selected": false}, "selected": false}, {"data": {"id": "2355698", "source": "2352887", "target": "2352122", "SCORE": "294", "shared_interaction": "Direct", "source_original": "143244", "Name_B": "UBA1", "Name_A": "EIF5AL1", "target_original": "7317", "Gene_B": "7317", "interaction": "Direct", "SUID": 2355698, "TYPE": "Direct", "Gene_A": "143244", "support": "{\"InWeb_IM\": \"inference\"}", "selected": false}, "selected": false}, {"data": {"id": "2355695", "source": "2352887", "target": "2352029", "SCORE": "394", "shared_interaction": "Direct", "source_original": "143244", "Name_B": "RAN", "Name_A": "EIF5AL1", "target_original": "5901", "Gene_B": "5901", "interaction": "Direct", "SUID": 2355695, "TYPE": "Direct", "Gene_A": "143244", "support": "{\"StringDB\": \"physical\", \"StringEvidence\": \"experiments:0.369,coexpression:0.316,textmining:0.178\", \"String_Score_Physical\": 394, \"String_Score_Combined\": 659}", "selected": false}, "selected": false}, {"data": {"id": "2355692", "source": "2352887", "target": "2352596", "SCORE": "194", "shared_interaction": "Direct", "source_original": "143244", "Name_B": "CYCS", "Name_A": "EIF5AL1", "target_original": "54205", "Gene_B": "54205", "interaction": "Direct", "SUID": 2355692, "TYPE": "Direct", "Gene_A": "143244", "support": "{\"StringDB\": \"physical\", \"StringEvidence\": \"textmining:0.229,experiments:0.160,neighborhood:0.120,coexpression:0.041\", \"String_Score_Physical\": 194, \"String_Score_Combined\": 475}", "selected": false}, "selected": false}, {"data": {"id": "2355689", "source": "2352887", "target": "2351597", "SCORE": "294", "shared_interaction": "Direct", "source_original": "143244", "Name_B": "ATP6V1B2", "Name_A": "EIF5AL1", "target_original": "526", "Gene_B": "526", "interaction": "Direct", "SUID": 2355689, "TYPE": "Direct", "Gene_A": "143244", "support": "{\"InWeb_IM\": \"inference\"}", "selected": false}, "selected": false}, {"data": {"id": "2355686", "source": "2352887", "target": "2351966", "SCORE": "294", "shared_interaction": "Direct", "source_original": "143244", "Name_B": "PDHA1", "Name_A": "EIF5AL1", "target_original": "5160", "Gene_B": "5160", "interaction": "Direct", "SUID": 2355686, "TYPE": "Direct", "Gene_A": "143244", "support": "{\"InWeb_IM\": \"inference\"}", "selected": false}, "selected": false}, {"data": {"id": "2355683", "source": "2352887", "target": "2351948", "SCORE": "294", "shared_interaction": "Direct", "source_original": "143244", "Name_B": "P4HB", "Name_A": "EIF5AL1", "target_original": "5034", "Gene_B": "5034", "interaction": "Direct", "SUID": 2355683, "TYPE": "Direct", "Gene_A": "143244", "support": "{\"InWeb_IM\": \"inference\"}", "selected": false}, "selected": false}, {"data": {"id": "2355680", "source": "2352887", "target": "2351936", "SCORE": "256", "shared_interaction": "Direct", "source_original": "143244", "Name_B": "NUP98", "Name_A": "EIF5AL1", "target_original": "4928", "Gene_B": "4928", "interaction": "Direct", "SUID": 2355680, "TYPE": "Direct", "Gene_A": "143244", "support": "{\"StringDB\": \"physical\", \"StringEvidence\": \"experiments:0.225,textmining:0.095\", \"String_Score_Physical\": 256, \"String_Score_Combined\": 327}", "selected": false}, "selected": false}, {"data": {"id": "2355677", "source": "2352887", "target": "2351918", "SCORE": "237", "shared_interaction": "Direct", "source_original": "143244", "Name_B": "SNU13", "Name_A": "EIF5AL1", "target_original": "4809", "Gene_B": "4809", "interaction": "Direct", "SUID": 2355677, "TYPE": "Direct", "Gene_A": "143244", "support": "{\"StringDB\": \"physical\", \"StringEvidence\": \"experiments:0.205,coexpression:0.098,textmining:0.096\", \"String_Score_Physical\": 237, \"String_Score_Combined\": 378}", "selected": false}, "selected": false}, {"data": {"id": "2355674", "source": "2352887", "target": "2351588", "SCORE": "294", "shared_interaction": "Direct", "source_original": "143244", "Name_B": "ATIC", "Name_A": "EIF5AL1", "target_original": "471", "Gene_B": "471", "interaction": "Direct", "SUID": 2355674, "TYPE": "Direct", "Gene_A": "143244", "support": "{\"StringDB\": \"functional\", \"StringEvidence\": \"textmining:0.063,coexpression:0.049,neighborhood:0.017\", \"InWeb_IM\": \"inference\", \"String_Score_Combined\": 159, \"String_Score_Physical\": 294}", "selected": false}, "selected": false}, {"data": {"id": "2355671", "source": "2352887", "target": "2351897", "SCORE": "294", "shared_interaction": "Direct", "source_original": "143244", "Name_B": "MTHFD1", "Name_A": "EIF5AL1", "target_original": "4522", "Gene_B": "4522", "interaction": "Direct", "SUID": 2355671, "TYPE": "Direct", "Gene_A": "143244", "support": "{\"InWeb_IM\": \"inference\"}", "selected": false}, "selected": false}, {"data": {"id": "2355668", "source": "2352887", "target": "2351888", "SCORE": "284", "shared_interaction": "Direct", "source_original": "143244", "Name_B": "MSN", "Name_A": "EIF5AL1", "target_original": "4478", "Gene_B": "4478", "interaction": "Direct", "SUID": 2355668, "TYPE": "Direct", "Gene_A": "143244", "support": "{\"StringDB\": \"physical\", \"StringEvidence\": \"experiments:0.254,textmining:0.018\", \"InWeb_IM\": \"inference\", \"BioGrid\": \"physical\", \"BioGrid_PubMed\": \"26344197\", \"BioGrid_Type\": \"Co-fractionation\", \"BioGrid_Score\": \"0.077808659\", \"String_Score_Physical\": 284, \"String_Score_Combined\": 297}", "selected": false}, "selected": false}, {"data": {"id": "2355665", "source": "2352887", "target": "2351786", "SCORE": "215", "shared_interaction": "Direct", "source_original": "143244", "Name_B": "HSPD1", "Name_A": "EIF5AL1", "target_original": "3329", "Gene_B": "3329", "interaction": "Direct", "SUID": 2355665, "TYPE": "Direct", "Gene_A": "143244", "support": "{\"StringDB\": \"physical\", \"StringEvidence\": \"experiments:0.181,textmining:0.178,coexpression:0.044,neighborhood:0.021\", \"InWeb_IM\": \"inference\", \"String_Score_Physical\": 215, \"String_Score_Combined\": 396}", "selected": false}, "selected": false}, {"data": {"id": "2355662", "source": "2352887", "target": "2352530", "SCORE": "380", "shared_interaction": "Direct", "source_original": "143244", "Name_B": "MRPL15", "Name_A": "EIF5AL1", "target_original": "29088", "Gene_B": "29088", "interaction": "Direct", "SUID": 2355662, "TYPE": "Direct", "Gene_A": "143244", "support": "{\"StringDB\": \"physical\", \"StringEvidence\": \"experiments:0.353,coexpression:0.249,textmining:0.018\", \"String_Score_Physical\": 380, \"String_Score_Combined\": 542}", "selected": false}, "selected": false}, {"data": {"id": "2355659", "source": "2352887", "target": "2351738", "SCORE": "258", "shared_interaction": "Direct", "source_original": "143244", "Name_B": "GLS", "Name_A": "EIF5AL1", "target_original": "2744", "Gene_B": "2744", "interaction": "Direct", "SUID": 2355659, "TYPE": "Direct", "Gene_A": "143244", "support": "{\"StringDB\": \"physical\", \"StringEvidence\": \"experiments:0.227,textmining:0.100\", \"String_Score_Physical\": 258, \"String_Score_Combined\": 333}", "selected": false}, "selected": false}, {"data": {"id": "2355656", "source": "2352887", "target": "2352494", "SCORE": "294", "shared_interaction": "Direct", "source_original": "143244", "Name_B": "PRDX5", "Name_A": "EIF5AL1", "target_original": "25824", "Gene_B": "25824", "interaction": "Direct", "SUID": 2355656, "TYPE": "Direct", "Gene_A": "143244", "support": "{\"InWeb_IM\": \"inference\"}", "selected": false}, "selected": false}, {"data": {"id": "2355653", "source": "2352887", "target": "2351717", "SCORE": "294", "shared_interaction": "Direct", "source_original": "143244", "Name_B": "FKBP2", "Name_A": "EIF5AL1", "target_original": "2286", "Gene_B": "2286", "interaction": "Direct", "SUID": 2355653, "TYPE": "Direct", "Gene_A": "143244", "support": "{\"InWeb_IM\": \"inference\"}", "selected": false}, "selected": false}, {"data": {"id": "2355647", "source": "2352884", "target": "2352653", "SCORE": "208", "shared_interaction": "Direct", "source_original": "132299", "Name_B": "PARL", "Name_A": "OCIAD2", "target_original": "55486", "Gene_B": "55486", "interaction": "Direct", "SUID": 2355647, "TYPE": "Direct", "Gene_A": "132299", "support": "{\"BioGrid\": \"physical\", \"BioGrid_PubMed\": \"31617661\", \"BioGrid_Type\": \"Proximity Label-MS\"}", "selected": false}, "selected": false}, {"data": {"id": "2355644", "source": "2352884", "target": "2352548", "SCORE": "208", "shared_interaction": "Direct", "source_original": "132299", "Name_B": "KCNIP3", "Name_A": "OCIAD2", "target_original": "30818", "Gene_B": "30818", "interaction": "Direct", "SUID": 2355644, "TYPE": "Direct", "Gene_A": "132299", "support": "{\"BioGrid\": \"physical\", \"BioGrid_PubMed\": \"30021884\", \"BioGrid_Type\": \"Proximity Label-MS\"}", "selected": false}, "selected": false}, {"data": {"id": "2355641", "source": "2352884", "target": "2352476", "SCORE": "208", "shared_interaction": "Direct", "source_original": "132299", "Name_B": "ACOT9", "Name_A": "OCIAD2", "target_original": "23597", "Gene_B": "23597", "interaction": "Direct", "SUID": 2355641, "TYPE": "Direct", "Gene_A": "132299", "support": "{\"BioGrid\": \"physical\", \"BioGrid_PubMed\": \"31536960\", \"BioGrid_Type\": \"Co-fractionation\", \"BioGrid_Score\": \"1.609153251\"}", "selected": false}, "selected": false}, {"data": {"id": "2355638", "source": "2352881", "target": "2352809", "SCORE": "208", "shared_interaction": "Direct", "source_original": "131578", "Name_B": "SGIP1", "Name_A": "LRRC15", "target_original": "84251", "Gene_B": "84251", "interaction": "Direct", "SUID": 2355638, "TYPE": "Direct", "Gene_A": "131578", "support": "{\"BioGrid\": \"physical\", \"BioGrid_PubMed\": \"33961781\", \"BioGrid_Type\": \"Affinity Capture-MS\", \"BioGrid_Score\": \"0.998823621\"}", "selected": false}, "selected": false}, {"data": {"id": "2355635", "source": "2352881", "target": "2352143", "SCORE": "208", "shared_interaction": "Direct", "source_original": "131578", "Name_B": "VCP", "Name_A": "LRRC15", "target_original": "7415", "Gene_B": "7415", "interaction": "Direct", "SUID": 2355635, "TYPE": "Direct", "Gene_A": "131578", "support": "{\"BioGrid\": \"physical\", \"BioGrid_PubMed\": \"35562734\", \"BioGrid_Type\": \"Affinity Capture-MS\"}", "selected": false}, "selected": false}, {"data": {"id": "2355632", "source": "2352881", "target": "2352131", "SCORE": "208", "shared_interaction": "Direct", "source_original": "131578", "Name_B": "USP1", "Name_A": "LRRC15", "target_original": "7398", "Gene_B": "7398", "interaction": "Direct", "SUID": 2355632, "TYPE": "Direct", "Gene_A": "131578", "support": "{\"BioGrid\": \"physical\", \"BioGrid_PubMed\": \"33961781,28514442\", \"BioGrid_Type\": \"Affinity Capture-MS\", \"BioGrid_Score\": \"0.824143102,0.781312322\"}", "selected": false}, "selected": false}, {"data": {"id": "2355629", "source": "2352881", "target": "2352725", "SCORE": "208", "shared_interaction": "Direct", "source_original": "131578", "Name_B": "ATG101", "Name_A": "LRRC15", "target_original": "60673", "Gene_B": "60673", "interaction": "Direct", "SUID": 2355629, "TYPE": "Direct", "Gene_A": "131578", "support": "{\"BioGrid\": \"physical\", \"BioGrid_PubMed\": \"33961781\", \"BioGrid_Type\": \"Affinity Capture-MS\", \"BioGrid_Score\": \"0.990458893\"}", "selected": false}, "selected": false}, {"data": {"id": "2355563", "source": "2352878", "target": "2352719", "SCORE": "900", "shared_interaction": "Direct", "source_original": "129642", "Name_B": "GPAM", "Name_A": "MBOAT2", "target_original": "57678", "Gene_B": "57678", "interaction": "Direct", "SUID": 2355563, "TYPE": "Direct", "Gene_A": "129642", "support": "{\"StringDB\": \"physical\", \"StringEvidence\": \"database:0.896,textmining:0.546,coexpression:0.007\", \"String_Score_Physical\": 900, \"String_Score_Combined\": 954}", "selected": false}, "selected": false}, {"data": {"id": "2355488", "source": "2352875", "target": "2352152", "SCORE": "208", "shared_interaction": "Direct", "source_original": "128272", "Name_B": "ZYX", "Name_A": "ARHGEF19", "target_original": "7791", "Gene_B": "7791", "interaction": "Direct", "SUID": 2355488, "TYPE": "Direct", "Gene_A": "128272", "support": "{\"BioGrid\": \"physical\", \"BioGrid_PubMed\": \"32203420\", \"BioGrid_Type\": \"Affinity Capture-MS\", \"BioGrid_Score\": \"2.384185292\"}", "selected": false}, "selected": false}, {"data": {"id": "2355485", "source": "2352875", "target": "2352023", "SCORE": "355", "shared_interaction": "Direct", "source_original": "128272", "Name_B": "RAC1", "Name_A": "ARHGEF19", "target_original": "5879", "Gene_B": "5879", "interaction": "Direct", "SUID": 2355485, "TYPE": "Direct", "Gene_A": "128272", "support": "{\"StringDB\": \"physical\", \"StringEvidence\": \"experiments:0.328,textmining:0.115\", \"String_Score_Physical\": 355, \"String_Score_Combined\": 429}", "selected": false}, "selected": false}, {"data": {"id": "2355482", "source": "2352875", "target": "2351936", "SCORE": "208", "shared_interaction": "Direct", "source_original": "128272", "Name_B": "NUP98", "Name_A": "ARHGEF19", "target_original": "4928", "Gene_B": "4928", "interaction": "Direct", "SUID": 2355482, "TYPE": "Direct", "Gene_A": "128272", "support": "{\"BioGrid\": \"physical\", \"BioGrid_PubMed\": \"32203420\", \"BioGrid_Type\": \"Affinity Capture-MS\", \"BioGrid_Score\": \"5.817541067\"}", "selected": false}, "selected": false}, {"data": {"id": "2355479", "source": "2352875", "target": "2351780", "SCORE": "270", "shared_interaction": "Direct", "source_original": "128272", "Name_B": "HNRNPH1", "Name_A": "ARHGEF19", "target_original": "3187", "Gene_B": "3187", "interaction": "Direct", "SUID": 2355479, "TYPE": "Direct", "Gene_A": "128272", "support": "{\"StringDB\": \"physical\", \"StringEvidence\": \"experiments:0.239,coexpression:0.015\", \"BioGrid\": \"physical\", \"BioGrid_PubMed\": \"26760575\", \"BioGrid_Type\": \"Affinity Capture-RNA\", \"String_Score_Physical\": 270, \"String_Score_Combined\": 280}", "selected": false}, "selected": false}, {"data": {"id": "2355425", "source": "2352872", "target": "2352047", "SCORE": "187", "shared_interaction": "Direct", "source_original": "127687", "Name_B": "MRPL12", "Name_A": "C1orf122", "target_original": "6182", "Gene_B": "6182", "interaction": "Direct", "SUID": 2355425, "TYPE": "Direct", "Gene_A": "127687", "support": "{\"StringDB\": \"physical\", \"StringEvidence\": \"experiments:0.152\", \"BioGrid\": \"physical\", \"BioGrid_PubMed\": \"33961781,28514442\", \"BioGrid_Type\": \"Affinity Capture-MS\", \"BioGrid_Score\": \"0.999778194,0.999965715\", \"String_Score_Physical\": 187, \"String_Score_Combined\": 187}", "selected": false}, "selected": false}, {"data": {"id": "2355389", "source": "2352869", "target": "2352737", "SCORE": "800", "shared_interaction": "Direct", "source_original": "122704", "Name_B": "MRPS25", "Name_A": "MRPL52", "target_original": "64432", "Gene_B": "64432", "interaction": "Direct", "SUID": 2355389, "TYPE": "Direct", "Gene_A": "122704", "support": "{\"StringDB\": \"physical\", \"StringEvidence\": \"experiments:0.791,textmining:0.294,coexpression:0.025\", \"String_Score_Physical\": 800, \"String_Score_Combined\": 862}", "selected": false}, "selected": false}, {"data": {"id": "2355386", "source": "2352869", "target": "2352047", "SCORE": "964", "shared_interaction": "Direct", "source_original": "122704", "Name_B": "MRPL12", "Name_A": "MRPL52", "target_original": "6182", "Gene_B": "6182", "interaction": "Direct", "SUID": 2355386, "TYPE": "Direct", "Gene_A": "122704", "support": "{\"StringDB\": \"physical\", \"StringEvidence\": \"experiments:0.825,database:0.791,textmining:0.280,coexpression:0.105\", \"BioGrid\": \"physical\", \"BioGrid_PubMed\": \"33961781,28514442,22939629\", \"BioGrid_Type\": \"Affinity Capture-MS,Co-fractionation\", \"BioGrid_Score\": \"0.999998238,0.999604447,0.82,0.998810294\", \"String_Score_Physical\": 964, \"String_Score_Combined\": 977}", "selected": false}, "selected": false}, {"data": {"id": "2355383", "source": "2352869", "target": "2352035", "SCORE": "270", "shared_interaction": "Direct", "source_original": "122704", "Name_B": "RBM3", "Name_A": "MRPL52", "target_original": "5935", "Gene_B": "5935", "interaction": "Direct", "SUID": 2355383, "TYPE": "Direct", "Gene_A": "122704", "support": "{\"StringDB\": \"physical\", \"StringEvidence\": \"experiments:0.239,coexpression:0.041\", \"BioGrid\": \"physical\", \"BioGrid_PubMed\": \"26472337\", \"BioGrid_Type\": \"Affinity Capture-MS\", \"String_Score_Physical\": 270, \"String_Score_Combined\": 300}", "selected": false}, "selected": false}, {"data": {"id": "2355380", "source": "2352869", "target": "2352629", "SCORE": "800", "shared_interaction": "Direct", "source_original": "122704", "Name_B": "AURKAIP1", "Name_A": "MRPL52", "target_original": "54998", "Gene_B": "54998", "interaction": "Direct", "SUID": 2355380, "TYPE": "Direct", "Gene_A": "122704", "support": "{\"StringDB\": \"physical\", \"StringEvidence\": \"experiments:0.791,coexpression:0.026\", \"String_Score_Physical\": 800, \"String_Score_Combined\": 805}", "selected": false}, "selected": false}, {"data": {"id": "2355377", "source": "2352869", "target": "2351930", "SCORE": "270", "shared_interaction": "Direct", "source_original": "122704", "Name_B": "NPM1", "Name_A": "MRPL52", "target_original": "4869", "Gene_B": "4869", "interaction": "Direct", "SUID": 2355377, "TYPE": "Direct", "Gene_A": "122704", "support": "{\"StringDB\": \"physical\", \"StringEvidence\": \"experiments:0.239\", \"InWeb_IM\": \"experimental\", \"BioGrid\": \"physical\", \"BioGrid_PubMed\": \"23402259\", \"BioGrid_Type\": \"Affinity Capture-MS\", \"String_Score_Physical\": 270, \"String_Score_Combined\": 270}", "selected": false}, "selected": false}, {"data": {"id": "2355374", "source": "2352869", "target": "2351771", "SCORE": "307", "shared_interaction": "Direct", "source_original": "122704", "Name_B": "HNRNPA1", "Name_A": "MRPL52", "target_original": "3178", "Gene_B": "3178", "interaction": "Direct", "SUID": 2355374, "TYPE": "Direct", "Gene_A": "122704", "support": "{\"StringDB\": \"physical\", \"StringEvidence\": \"experiments:0.277,coexpression:0.022\", \"InWeb_IM\": \"experimental\", \"BioGrid\": \"physical\", \"BioGrid_PubMed\": \"33961781,28514442,26186194\", \"BioGrid_Type\": \"Affinity Capture-MS\", \"BioGrid_Score\": \"0.982064993,0.993048362,0.979271318\", \"String_Score_Physical\": 307, \"String_Score_Combined\": 322}", "selected": false}, "selected": false}, {"data": {"id": "2355371", "source": "2352869", "target": "2352530", "SCORE": "962", "shared_interaction": "Direct", "source_original": "122704", "Name_B": "MRPL15", "Name_A": "MRPL52", "target_original": "29088", "Gene_B": "29088", "interaction": "Direct", "SUID": 2355371, "TYPE": "Direct", "Gene_A": "122704", "support": "{\"StringDB\": \"physical\", \"StringEvidence\": \"experiments:0.815,database:0.791,coexpression:0.024\", \"BioGrid\": \"physical\", \"BioGrid_PubMed\": \"33961781\", \"BioGrid_Type\": \"Affinity Capture-MS\", \"BioGrid_Score\": \"0.912072041\", \"String_Score_Physical\": 962, \"String_Score_Combined\": 963}", "selected": false}, "selected": false}, {"data": {"id": "2355368", "source": "2352866", "target": "2352236", "SCORE": "208", "shared_interaction": "Direct", "source_original": "121457", "Name_B": "PDIA4", "Name_A": "IKBIP", "target_original": "9601", "Gene_B": "9601", "interaction": "Direct", "SUID": 2355368, "TYPE": "Direct", "Gene_A": "121457", "support": "{\"BioGrid\": \"physical\", \"BioGrid_PubMed\": \"34079125\", \"BioGrid_Type\": \"Proximity Label-MS\", \"BioGrid_Score\": \"275.0\"}", "selected": false}, "selected": false}, {"data": {"id": "2355365", "source": "2352866", "target": "2352140", "SCORE": "294", "shared_interaction": "Direct", "source_original": "121457", "Name_B": "VCL", "Name_A": "IKBIP", "target_original": "7414", "Gene_B": "7414", "interaction": "Direct", "SUID": 2355365, "TYPE": "Direct", "Gene_A": "121457", "support": "{\"InWeb_IM\": \"experimental\"}", "selected": false}, "selected": false}, {"data": {"id": "2355362", "source": "2352866", "target": "2352734", "SCORE": "208", "shared_interaction": "Direct", "source_original": "121457", "Name_B": "P3H1", "Name_A": "IKBIP", "target_original": "64175", "Gene_B": "64175", "interaction": "Direct", "SUID": 2355362, "TYPE": "Direct", "Gene_A": "121457", "support": "{\"BioGrid\": \"physical\", \"BioGrid_PubMed\": \"33961781\", \"BioGrid_Type\": \"Affinity Capture-MS\", \"BioGrid_Score\": \"0.99852913\"}", "selected": false}, "selected": false}, {"data": {"id": "2355359", "source": "2352866", "target": "2352602", "SCORE": "208", "shared_interaction": "Direct", "source_original": "121457", "Name_B": "DNAJC10", "Name_A": "IKBIP", "target_original": "54431", "Gene_B": "54431", "interaction": "Direct", "SUID": 2355359, "TYPE": "Direct", "Gene_A": "121457", "support": "{\"BioGrid\": \"physical\", \"BioGrid_PubMed\": \"33957083\", \"BioGrid_Type\": \"Proximity Label-MS\", \"BioGrid_Score\": \"620.0\"}", "selected": false}, "selected": false}, {"data": {"id": "2355356", "source": "2352866", "target": "2351915", "SCORE": "294", "shared_interaction": "Direct", "source_original": "121457", "Name_B": "NF2", "Name_A": "IKBIP", "target_original": "4771", "Gene_B": "4771", "interaction": "Direct", "SUID": 2355356, "TYPE": "Direct", "Gene_A": "121457", "support": "{\"InWeb_IM\": \"experimental\", \"BioGrid\": \"physical\", \"BioGrid_PubMed\": \"26549023\", \"BioGrid_Type\": \"Affinity Capture-MS\"}", "selected": false}, "selected": false}, {"data": {"id": "2355353", "source": "2352866", "target": "2351780", "SCORE": "271", "shared_interaction": "Direct", "source_original": "121457", "Name_B": "HNRNPH1", "Name_A": "IKBIP", "target_original": "3187", "Gene_B": "3187", "interaction": "Direct", "SUID": 2355353, "TYPE": "Direct", "Gene_A": "121457", "support": "{\"StringDB\": \"physical\", \"StringEvidence\": \"experiments:0.240\", \"BioGrid\": \"physical\", \"BioGrid_PubMed\": \"22939629\", \"BioGrid_Type\": \"Co-fractionation\", \"BioGrid_Score\": \"0.896\", \"String_Score_Physical\": 271, \"String_Score_Combined\": 271}", "selected": false}, "selected": false}, {"data": {"id": "2355332", "source": "2352863", "target": "2352191", "SCORE": "600", "shared_interaction": "Direct", "source_original": "116028", "Name_B": "TIMELESS", "Name_A": "RMI2", "target_original": "8914", "Gene_B": "8914", "interaction": "Direct", "SUID": 2355332, "TYPE": "Direct", "Gene_A": "116028", "support": "{\"StringDB\": \"physical\", \"StringEvidence\": \"database:0.583,coexpression:0.303,textmining:0.056\", \"String_Score_Physical\": 600, \"String_Score_Combined\": 737}", "selected": false}, "selected": false}, {"data": {"id": "2355329", "source": "2352863", "target": "2351603", "SCORE": "600", "shared_interaction": "Direct", "source_original": "116028", "Name_B": "BRCA2", "Name_A": "RMI2", "target_original": "675", "Gene_B": "675", "interaction": "Direct", "SUID": 2355329, "TYPE": "Direct", "Gene_A": "116028", "support": "{\"StringDB\": \"physical\", \"StringEvidence\": \"database:0.583,textmining:0.388,coexpression:0.060\", \"InWeb_IM\": \"inference\", \"String_Score_Physical\": 600, \"String_Score_Combined\": 770}", "selected": false}, "selected": false}, {"data": {"id": "2355326", "source": "2352863", "target": "2352041", "SCORE": "600", "shared_interaction": "Direct", "source_original": "116028", "Name_B": "RFC2", "Name_A": "RMI2", "target_original": "5982", "Gene_B": "5982", "interaction": "Direct", "SUID": 2355326, "TYPE": "Direct", "Gene_A": "116028", "support": "{\"StringDB\": \"physical\", \"StringEvidence\": \"database:0.583,coexpression:0.048,textmining:0.017\", \"InWeb_IM\": \"inference\", \"String_Score_Physical\": 600, \"String_Score_Combined\": 625}", "selected": false}, "selected": false}, {"data": {"id": "2355323", "source": "2352863", "target": "2351906", "SCORE": "600", "shared_interaction": "Direct", "source_original": "116028", "Name_B": "NBN", "Name_A": "RMI2", "target_original": "4683", "Gene_B": "4683", "interaction": "Direct", "SUID": 2355323, "TYPE": "Direct", "Gene_A": "116028", "support": "{\"StringDB\": \"physical\", \"StringEvidence\": \"database:0.583,textmining:0.089\", \"InWeb_IM\": \"inference\", \"String_Score_Physical\": 600, \"String_Score_Combined\": 635}", "selected": false}, "selected": false}, {"data": {"id": "2355320", "source": "2352860", "target": "2352896", "SCORE": "250", "shared_interaction": "Direct", "source_original": "115825", "Name_B": "NFXL1", "Name_A": "WDFY2", "target_original": "152518", "Gene_B": "152518", "interaction": "Direct", "SUID": 2355320, "TYPE": "Direct", "Gene_A": "115825", "support": "{\"StringDB\": \"physical\", \"StringEvidence\": \"experiments:0.219,coexpression:0.010\", \"BioGrid\": \"physical\", \"BioGrid_PubMed\": \"26186194\", \"BioGrid_Type\": \"Affinity Capture-MS\", \"BioGrid_Score\": \"0.798104922\", \"String_Score_Physical\": 250, \"String_Score_Combined\": 258}", "selected": false}, "selected": false}, {"data": {"id": "2355269", "source": "2352857", "target": "2352224", "SCORE": "208", "shared_interaction": "Direct", "source_original": "114882", "Name_B": "COPB2", "Name_A": "OSBPL8", "target_original": "9276", "Gene_B": "9276", "interaction": "Direct", "SUID": 2355269, "TYPE": "Direct", "Gene_A": "114882", "support": "{\"BioGrid\": \"physical\", \"BioGrid_PubMed\": \"35271311\", \"BioGrid_Type\": \"Affinity Capture-MS\"}", "selected": false}, "selected": false}, {"data": {"id": "2355266", "source": "2352857", "target": "2352149", "SCORE": "208", "shared_interaction": "Direct", "source_original": "114882", "Name_B": "YWHAZ", "Name_A": "OSBPL8", "target_original": "7534", "Gene_B": "7534", "interaction": "Direct", "SUID": 2355266, "TYPE": "Direct", "Gene_A": "114882", "support": "{\"BioGrid\": \"physical\", \"BioGrid_PubMed\": \"35271311\", \"BioGrid_Type\": \"Affinity Capture-MS\"}", "selected": false}, "selected": false}, {"data": {"id": "2355263", "source": "2352857", "target": "2352023", "SCORE": "208", "shared_interaction": "Direct", "source_original": "114882", "Name_B": "RAC1", "Name_A": "OSBPL8", "target_original": "5879", "Gene_B": "5879", "interaction": "Direct", "SUID": 2355263, "TYPE": "Direct", "Gene_A": "114882", "support": "{\"BioGrid\": \"physical\", \"BioGrid_PubMed\": \"31871319\", \"BioGrid_Type\": \"Affinity Capture-MS\"}", "selected": false}, "selected": false}, {"data": {"id": "2355260", "source": "2352857", "target": "2351837", "SCORE": "208", "shared_interaction": "Direct", "source_original": "114882", "Name_B": "LMAN1", "Name_A": "OSBPL8", "target_original": "3998", "Gene_B": "3998", "interaction": "Direct", "SUID": 2355260, "TYPE": "Direct", "Gene_A": "114882", "support": "{\"BioGrid\": \"physical\", \"BioGrid_PubMed\": \"34079125\", \"BioGrid_Type\": \"Proximity Label-MS\", \"BioGrid_Score\": \"7.62\"}", "selected": false}, "selected": false}, {"data": {"id": "2355257", "source": "2352857", "target": "2351576", "SCORE": "208", "shared_interaction": "Direct", "source_original": "114882", "Name_B": "RHOB", "Name_A": "OSBPL8", "target_original": "388", "Gene_B": "388", "interaction": "Direct", "SUID": 2355257, "TYPE": "Direct", "Gene_A": "114882", "support": "{\"BioGrid\": \"physical\", \"BioGrid_PubMed\": \"34079125\", \"BioGrid_Type\": \"Proximity Label-MS\", \"BioGrid_Score\": \"4.94\"}", "selected": false}, "selected": false}, {"data": {"id": "2355254", "source": "2352857", "target": "2352464", "SCORE": "243", "shared_interaction": "Direct", "source_original": "114882", "Name_B": "SEC14L2", "Name_A": "OSBPL8", "target_original": "23541", "Gene_B": "23541", "interaction": "Direct", "SUID": 2355254, "TYPE": "Direct", "Gene_A": "114882", "support": "{\"StringDB\": \"physical\", \"StringEvidence\": \"experiments:0.212,textmining:0.089,coexpression:0.022\", \"String_Score_Physical\": 243, \"String_Score_Combined\": 326}", "selected": false}, "selected": false}, {"data": {"id": "2355218", "source": "2352854", "target": "2352206", "SCORE": "294", "shared_interaction": "Direct", "source_original": "113130", "Name_B": "BUB3", "Name_A": "CDCA5", "target_original": "9184", "Gene_B": "9184", "interaction": "Direct", "SUID": 2355218, "TYPE": "Direct", "Gene_A": "113130", "support": "{\"StringDB\": \"functional\", \"StringEvidence\": \"textmining:0.178,coexpression:0.075\", \"InWeb_IM\": \"inference\", \"String_Score_Combined\": 271, \"String_Score_Physical\": 294}", "selected": false}, "selected": false}, {"data": {"id": "2355215", "source": "2352854", "target": "2352767", "SCORE": "218", "shared_interaction": "Direct", "source_original": "113130", "Name_B": "DOCK5", "Name_A": "CDCA5", "target_original": "80005", "Gene_B": "80005", "interaction": "Direct", "SUID": 2355215, "TYPE": "Direct", "Gene_A": "113130", "support": "{\"StringDB\": \"physical\", \"StringEvidence\": \"experiments:0.185,textmining:0.013\", \"BioGrid\": \"physical\", \"BioGrid_PubMed\": \"26496610\", \"BioGrid_Type\": \"Affinity Capture-MS\", \"String_Score_Physical\": 218, \"String_Score_Combined\": 227}", "selected": false}, "selected": false}, {"data": {"id": "2355212", "source": "2352854", "target": "2352755", "SCORE": "208", "shared_interaction": "Direct", "source_original": "113130", "Name_B": "WDR77", "Name_A": "CDCA5", "target_original": "79084", "Gene_B": "79084", "interaction": "Direct", "SUID": 2355212, "TYPE": "Direct", "Gene_A": "113130", "support": "{\"BioGrid\": \"physical\", \"BioGrid_PubMed\": \"31010829\", \"BioGrid_Type\": \"Affinity Capture-MS\"}", "selected": false}, "selected": false}, {"data": {"id": "2355209", "source": "2352854", "target": "2352140", "SCORE": "198", "shared_interaction": "Direct", "source_original": "113130", "Name_B": "VCL", "Name_A": "CDCA5", "target_original": "7414", "Gene_B": "7414", "interaction": "Direct", "SUID": 2355209, "TYPE": "Direct", "Gene_A": "113130", "support": "{\"StringDB\": \"physical\", \"StringEvidence\": \"experiments:0.164\", \"InWeb_IM\": \"experimental\", \"BioGrid\": \"physical\", \"BioGrid_PubMed\": \"26496610\", \"BioGrid_Type\": \"Affinity Capture-MS\", \"String_Score_Physical\": 198, \"String_Score_Combined\": 198}", "selected": false}, "selected": false}, {"data": {"id": "2355206", "source": "2352854", "target": "2351780", "SCORE": "208", "shared_interaction": "Direct", "source_original": "113130", "Name_B": "HNRNPH1", "Name_A": "CDCA5", "target_original": "3187", "Gene_B": "3187", "interaction": "Direct", "SUID": 2355206, "TYPE": "Direct", "Gene_A": "113130", "support": "{\"BioGrid\": \"physical\", \"BioGrid_PubMed\": \"31010829\", \"BioGrid_Type\": \"Affinity Capture-Western,Affinity Capture-MS\"}", "selected": false}, "selected": false}, {"data": {"id": "2355203", "source": "2352854", "target": "2352875", "SCORE": "208", "shared_interaction": "Direct", "source_original": "113130", "Name_B": "ARHGEF19", "Name_A": "CDCA5", "target_original": "128272", "Gene_B": "128272", "interaction": "Direct", "SUID": 2355203, "TYPE": "Direct", "Gene_A": "113130", "support": "{\"BioGrid\": \"physical\", \"BioGrid_PubMed\": \"32203420\", \"BioGrid_Type\": \"Affinity Capture-MS\", \"BioGrid_Score\": \"11.83215957\"}", "selected": false}, "selected": false}, {"data": {"id": "2362481", "source": "2352836", "target": "2352260", "SCORE": "208", "shared_interaction": "Direct", "source_original": "90488", "Name_B": "RBM8A", "Name_A": "TMEM263", "target_original": "9939", "Gene_B": "9939", "interaction": "Direct", "SUID": 2362481, "TYPE": "Direct", "Gene_A": "90488", "support": "{\"BioGrid\": \"physical\", \"BioGrid_PubMed\": \"26496610\", \"BioGrid_Type\": \"Affinity Capture-MS\"}", "selected": false}, "selected": false}, {"data": {"id": "2362430", "source": "2352827", "target": "2351612", "SCORE": "208", "shared_interaction": "Direct", "source_original": "85377", "Name_B": "CAV1", "Name_A": "MICALL1", "target_original": "857", "Gene_B": "857", "interaction": "Direct", "SUID": 2362430, "TYPE": "Direct", "Gene_A": "85377", "support": "{\"BioGrid\": \"physical\", \"BioGrid_PubMed\": \"34079125\", \"BioGrid_Type\": \"Proximity Label-MS\", \"BioGrid_Score\": \"37.82\"}", "selected": false}, "selected": false}, {"data": {"id": "2362427", "source": "2352827", "target": "2352170", "SCORE": "294", "shared_interaction": "Direct", "source_original": "85377", "Name_B": "AP3B1", "Name_A": "MICALL1", "target_original": "8546", "Gene_B": "8546", "interaction": "Direct", "SUID": 2362427, "TYPE": "Direct", "Gene_A": "85377", "support": "{\"InWeb_IM\": \"inference\"}", "selected": false}, "selected": false}, {"data": {"id": "2362424", "source": "2352824", "target": "2352200", "SCORE": "244", "shared_interaction": "Direct", "source_original": "84993", "Name_B": "HGS", "Name_A": "UBL7", "target_original": "9146", "Gene_B": "9146", "interaction": "Direct", "SUID": 2362424, "TYPE": "Direct", "Gene_A": "84993", "support": "{\"StringDB\": \"physical\", \"StringEvidence\": \"experiments:0.213,coexpression:0.033,textmining:0.021\", \"String_Score_Physical\": 244, \"String_Score_Combined\": 285}", "selected": false}, "selected": false}, {"data": {"id": "2362421", "source": "2352824", "target": "2352188", "SCORE": "271", "shared_interaction": "Direct", "source_original": "84993", "Name_B": "ZPR1", "Name_A": "UBL7", "target_original": "8882", "Gene_B": "8882", "interaction": "Direct", "SUID": 2362421, "TYPE": "Direct", "Gene_A": "84993", "support": "{\"StringDB\": \"physical\", \"StringEvidence\": \"experiments:0.240,textmining:0.086,coexpression:0.027\", \"BioGrid\": \"physical\", \"BioGrid_PubMed\": \"22939629\", \"BioGrid_Type\": \"Co-fractionation\", \"BioGrid_Score\": \"0.827\", \"String_Score_Physical\": 271, \"String_Score_Combined\": 351}", "selected": false}, "selected": false}, {"data": {"id": "2362418", "source": "2352818", "target": "2352263", "SCORE": "618", "shared_interaction": "Direct", "source_original": "84817", "Name_B": "WDR1", "Name_A": "TXNDC17", "target_original": "9948", "Gene_B": "9948", "interaction": "Direct", "SUID": 2362418, "TYPE": "Direct", "Gene_A": "84817", "support": "{\"StringDB\": \"physical\", \"StringEvidence\": \"experiments:0.602\", \"BioGrid\": \"physical\", \"BioGrid_PubMed\": \"22939629\", \"BioGrid_Type\": \"Co-fractionation\", \"BioGrid_Score\": \"0.963\", \"String_Score_Physical\": 618, \"String_Score_Combined\": 618}", "selected": false}, "selected": false}, {"data": {"id": "2362415", "source": "2352815", "target": "2352218", "SCORE": "208", "shared_interaction": "Direct", "source_original": "84365", "Name_B": "NOLC1", "Name_A": "NIFK", "target_original": "9221", "Gene_B": "9221", "interaction": "Direct", "SUID": 2362415, "TYPE": "Direct", "Gene_A": "84365", "support": "{\"StringDB\": \"functional\", \"StringEvidence\": \"coexpression:0.807,textmining:0.283\", \"BioGrid\": \"physical\", \"BioGrid_PubMed\": \"34079125\", \"BioGrid_Type\": \"Proximity Label-MS\", \"BioGrid_Score\": \"10.24\", \"String_Score_Combined\": 867, \"String_Score_Physical\": 208}", "selected": false}, "selected": false}, {"data": {"id": "2362412", "source": "2352815", "target": "2351618", "SCORE": "294", "shared_interaction": "Direct", "source_original": "84365", "Name_B": "CCT6A", "Name_A": "NIFK", "target_original": "908", "Gene_B": "908", "interaction": "Direct", "SUID": 2362412, "TYPE": "Direct", "Gene_A": "84365", "support": "{\"StringDB\": \"functional\", \"StringEvidence\": \"coexpression:0.194\", \"InWeb_IM\": \"inference\", \"String_Score_Combined\": 226, \"String_Score_Physical\": 294}", "selected": false}, "selected": false}, {"data": {"id": "2362409", "source": "2352812", "target": "2351618", "SCORE": "208", "shared_interaction": "Direct", "source_original": "84333", "Name_B": "CCT6A", "Name_A": "PCGF5", "target_original": "908", "Gene_B": "908", "interaction": "Direct", "SUID": 2362409, "TYPE": "Direct", "Gene_A": "84333", "support": "{\"BioGrid\": \"physical\", \"BioGrid_PubMed\": \"27705803\", \"BioGrid_Type\": \"Affinity Capture-MS\"}", "selected": false}, "selected": false}, {"data": {"id": "2362406", "source": "2352809", "target": "2352170", "SCORE": "360", "shared_interaction": "Direct", "source_original": "84251", "Name_B": "AP3B1", "Name_A": "SGIP1", "target_original": "8546", "Gene_B": "8546", "interaction": "Direct", "SUID": 2362406, "TYPE": "Direct", "Gene_A": "84251", "support": "{\"StringDB\": \"physical\", \"StringEvidence\": \"database:0.333,textmining:0.183,coexpression:0.027\", \"String_Score_Physical\": 360, \"String_Score_Combined\": 491}", "selected": false}, "selected": false}, {"data": {"id": "2362403", "source": "2352806", "target": "2352236", "SCORE": "294", "shared_interaction": "Direct", "source_original": "84154", "Name_B": "PDIA4", "Name_A": "RPF2", "target_original": "9601", "Gene_B": "9601", "interaction": "Direct", "SUID": 2362403, "TYPE": "Direct", "Gene_A": "84154", "support": "{\"InWeb_IM\": \"inference\"}", "selected": false}, "selected": false}, {"data": {"id": "2362400", "source": "2352806", "target": "2352815", "SCORE": "990", "shared_interaction": "Direct", "source_original": "84154", "Name_B": "NIFK", "Name_A": "RPF2", "target_original": "84365", "Gene_B": "84365", "interaction": "Direct", "SUID": 2362400, "TYPE": "Direct", "Gene_A": "84154", "support": "{\"StringDB\": \"physical\", \"StringEvidence\": \"experiments:0.990,coexpression:0.889,textmining:0.437\", \"BioGrid\": \"physical\", \"BioGrid_PubMed\": \"33961781,28514442,26344197,26186194\", \"BioGrid_Type\": \"Affinity Capture-MS,Co-fractionation\", \"BioGrid_Score\": \"0.899357651,0.765363316,0.943504751,0.294500704\", \"String_Score_Physical\": 990, \"String_Score_Combined\": 999}", "selected": false}, "selected": false}, {"data": {"id": "2362397", "source": "2352800", "target": "2352161", "SCORE": "213", "shared_interaction": "Direct", "source_original": "84056", "Name_B": "DYRK3", "Name_A": "KATNAL1", "target_original": "8444", "Gene_B": "8444", "interaction": "Direct", "SUID": 2362397, "TYPE": "Direct", "Gene_A": "84056", "support": "{\"StringDB\": \"physical\", \"StringEvidence\": \"experiments:0.179,textmining:0.101,coexpression:0.022\", \"String_Score_Physical\": 213, \"String_Score_Combined\": 308}", "selected": false}, "selected": false}, {"data": {"id": "2362394", "source": "2352794", "target": "2352218", "SCORE": "208", "shared_interaction": "Direct", "source_original": "83855", "Name_B": "NOLC1", "Name_A": "KLF16", "target_original": "9221", "Gene_B": "9221", "interaction": "Direct", "SUID": 2362394, "TYPE": "Direct", "Gene_A": "83855", "support": "{\"BioGrid\": \"physical\", \"BioGrid_PubMed\": \"35140242\", \"BioGrid_Type\": \"Affinity Capture-MS\"}", "selected": false}, "selected": false}, {"data": {"id": "2362391", "source": "2352794", "target": "2352797", "SCORE": "208", "shared_interaction": "Direct", "source_original": "83855", "Name_B": "ATAD3B", "Name_A": "KLF16", "target_original": "83858", "Gene_B": "83858", "interaction": "Direct", "SUID": 2362391, "TYPE": "Direct", "Gene_A": "83855", "support": "{\"BioGrid\": \"physical\", \"BioGrid_PubMed\": \"35140242\", \"BioGrid_Type\": \"Affinity Capture-MS\"}", "selected": false}, "selected": false}, {"data": {"id": "2362355", "source": "2352773", "target": "2351618", "SCORE": "294", "shared_interaction": "Direct", "source_original": "80179", "Name_B": "CCT6A", "Name_A": "MYO19", "target_original": "908", "Gene_B": "908", "interaction": "Direct", "SUID": 2362355, "TYPE": "Direct", "Gene_A": "80179", "support": "{\"InWeb_IM\": \"experimental\", \"BioGrid\": \"physical\", \"BioGrid_PubMed\": \"26496610\", \"BioGrid_Type\": \"Affinity Capture-MS\"}", "selected": false}, "selected": false}, {"data": {"id": "2362352", "source": "2352773", "target": "2352833", "SCORE": "510", "shared_interaction": "Direct", "source_original": "80179", "Name_B": "RHOT2", "Name_A": "MYO19", "target_original": "89941", "Gene_B": "89941", "interaction": "Direct", "SUID": 2362352, "TYPE": "Direct", "Gene_A": "80179", "support": "{\"StringDB\": \"physical\", \"StringEvidence\": \"textmining:0.614,experiments:0.490,coexpression:0.022\", \"BioGrid\": \"physical\", \"BioGrid_PubMed\": \"33961781,32877691,28514442,26496610\", \"BioGrid_Type\": \"Affinity Capture-MS,Proximity Label-MS\", \"BioGrid_Score\": \"1.0,0.869449075,0.901594276\", \"String_Score_Physical\": 510, \"String_Score_Combined\": 815}", "selected": false}, "selected": false}, {"data": {"id": "2362349", "source": "2352773", "target": "2352791", "SCORE": "241", "shared_interaction": "Direct", "source_original": "80179", "Name_B": "ARPC5L", "Name_A": "MYO19", "target_original": "81873", "Gene_B": "81873", "interaction": "Direct", "SUID": 2362349, "TYPE": "Direct", "Gene_A": "80179", "support": "{\"StringDB\": \"physical\", \"StringEvidence\": \"experiments:0.209,textmining:0.109\", \"BioGrid\": \"physical\", \"BioGrid_PubMed\": \"26496610\", \"BioGrid_Type\": \"Affinity Capture-MS\", \"String_Score_Physical\": 241, \"String_Score_Combined\": 324}", "selected": false}, "selected": false}, {"data": {"id": "2362346", "source": "2352773", "target": "2351606", "SCORE": "243", "shared_interaction": "Direct", "source_original": "80179", "Name_B": "CALM3", "Name_A": "MYO19", "target_original": "808", "Gene_B": "808", "interaction": "Direct", "SUID": 2362346, "TYPE": "Direct", "Gene_A": "80179", "support": "{\"StringDB\": \"physical\", \"StringEvidence\": \"experiments:0.212,textmining:0.069\", \"String_Score_Physical\": 243, \"String_Score_Combined\": 296}", "selected": false}, "selected": false}, {"data": {"id": "2362343", "source": "2352770", "target": "2352170", "SCORE": "360", "shared_interaction": "Direct", "source_original": "80115", "Name_B": "AP3B1", "Name_A": "BAIAP2L2", "target_original": "8546", "Gene_B": "8546", "interaction": "Direct", "SUID": 2362343, "TYPE": "Direct", "Gene_A": "80115", "support": "{\"StringDB\": \"physical\", \"StringEvidence\": \"database:0.333\", \"String_Score_Physical\": 360, \"String_Score_Combined\": 360}", "selected": false}, "selected": false}, {"data": {"id": "2362340", "source": "2352770", "target": "2352809", "SCORE": "720", "shared_interaction": "Direct", "source_original": "80115", "Name_B": "SGIP1", "Name_A": "BAIAP2L2", "target_original": "84251", "Gene_B": "84251", "interaction": "Direct", "SUID": 2362340, "TYPE": "Direct", "Gene_A": "80115", "support": "{\"StringDB\": \"physical\", \"StringEvidence\": \"database:0.708\", \"String_Score_Physical\": 720, \"String_Score_Combined\": 720}", "selected": false}, "selected": false}, {"data": {"id": "2362337", "source": "2352767", "target": "2351618", "SCORE": "280", "shared_interaction": "Direct", "source_original": "80005", "Name_B": "CCT6A", "Name_A": "DOCK5", "target_original": "908", "Gene_B": "908", "interaction": "Direct", "SUID": 2362337, "TYPE": "Direct", "Gene_A": "80005", "support": "{\"StringDB\": \"physical\", \"StringEvidence\": \"experiments:0.249\", \"InWeb_IM\": \"experimental\", \"String_Score_Physical\": 280, \"String_Score_Combined\": 280}", "selected": false}, "selected": false}, {"data": {"id": "2362334", "source": "2352764", "target": "2352206", "SCORE": "294", "shared_interaction": "Direct", "source_original": "79980", "Name_B": "BUB3", "Name_A": "DSN1", "target_original": "9184", "Gene_B": "9184", "interaction": "Direct", "SUID": 2362334, "TYPE": "Direct", "Gene_A": "79980", "support": "{\"StringDB\": \"functional\", \"StringEvidence\": \"textmining:0.603,coexpression:0.060\", \"InWeb_IM\": \"inference\", \"String_Score_Combined\": 642, \"String_Score_Physical\": 294}", "selected": false}, "selected": false}, {"data": {"id": "2362331", "source": "2352764", "target": "2352839", "SCORE": "208", "shared_interaction": "Direct", "source_original": "79980", "Name_B": "RPS19BP1", "Name_A": "DSN1", "target_original": "91582", "Gene_B": "91582", "interaction": "Direct", "SUID": 2362331, "TYPE": "Direct", "Gene_A": "79980", "support": "{\"BioGrid\": \"physical\", \"BioGrid_PubMed\": \"24981860\", \"BioGrid_Type\": \"Affinity Capture-MS\", \"BioGrid_Score\": \"16.17545562\"}", "selected": false}, "selected": false}, {"data": {"id": "2362328", "source": "2352764", "target": "2352200", "SCORE": "208", "shared_interaction": "Direct", "source_original": "79980", "Name_B": "HGS", "Name_A": "DSN1", "target_original": "9146", "Gene_B": "9146", "interaction": "Direct", "SUID": 2362328, "TYPE": "Direct", "Gene_A": "79980", "support": "{\"BioGrid\": \"physical\", \"BioGrid_PubMed\": \"32296183\", \"BioGrid_Type\": \"Two-hybrid\"}", "selected": false}, "selected": false}, {"data": {"id": "2362325", "source": "2352761", "target": "2352194", "SCORE": "294", "shared_interaction": "Direct", "source_original": "79180", "Name_B": "PLOD3", "Name_A": "EFHD2", "target_original": "8985", "Gene_B": "8985", "interaction": "Direct", "SUID": 2362325, "TYPE": "Direct", "Gene_A": "79180", "support": "{\"InWeb_IM\": \"inference\"}", "selected": false}, "selected": false}, {"data": {"id": "2362322", "source": "2352758", "target": "2351615", "SCORE": "294", "shared_interaction": "Direct", "source_original": "79174", "Name_B": "SERPINH1", "Name_A": "CRELD2", "target_original": "871", "Gene_B": "871", "interaction": "Direct", "SUID": 2362322, "TYPE": "Direct", "Gene_A": "79174", "support": "{\"InWeb_IM\": \"experimental\"}", "selected": false}, "selected": false}, {"data": {"id": "2362319", "source": "2352755", "target": "2352266", "SCORE": "291", "shared_interaction": "Direct", "source_original": "79084", "Name_B": "HNRNPDL", "Name_A": "WDR77", "target_original": "9987", "Gene_B": "9987", "interaction": "Direct", "SUID": 2362319, "TYPE": "Direct", "Gene_A": "79084", "support": "{\"StringDB\": \"physical\", \"StringEvidence\": \"experiments:0.261,textmining:0.077,coexpression:0.019\", \"BioGrid\": \"physical\", \"BioGrid_PubMed\": \"28977470\", \"BioGrid_Type\": \"Affinity Capture-MS\", \"String_Score_Physical\": 291, \"String_Score_Combined\": 357}", "selected": false}, "selected": false}, {"data": {"id": "2362316", "source": "2352755", "target": "2352215", "SCORE": "923", "shared_interaction": "Direct", "source_original": "79084", "Name_B": "MTA2", "Name_A": "WDR77", "target_original": "9219", "Gene_B": "9219", "interaction": "Direct", "SUID": 2362316, "TYPE": "Direct", "Gene_A": "79084", "support": "{\"StringDB\": \"physical\", \"StringEvidence\": \"database:0.896,experiments:0.239,textmining:0.092,coexpression:0.034\", \"BioGrid\": \"physical\", \"BioGrid_PubMed\": \"28977470\", \"BioGrid_Type\": \"Affinity Capture-MS\", \"String_Score_Physical\": 923, \"String_Score_Combined\": 933}", "selected": false}, "selected": false}, {"data": {"id": "2362313", "source": "2352755", "target": "2351618", "SCORE": "225", "shared_interaction": "Direct", "source_original": "79084", "Name_B": "CCT6A", "Name_A": "WDR77", "target_original": "908", "Gene_B": "908", "interaction": "Direct", "SUID": 2362313, "TYPE": "Direct", "Gene_A": "79084", "support": "{\"StringDB\": \"physical\", \"StringEvidence\": \"experiments:0.193,coexpression:0.102,textmining:0.002\", \"BioGrid\": \"physical\", \"BioGrid_PubMed\": \"33961781,28514442\", \"BioGrid_Type\": \"Affinity Capture-MS\", \"BioGrid_Score\": \"0.918902145,0.938528256\", \"String_Score_Physical\": 225, \"String_Score_Combined\": 306}", "selected": false}, "selected": false}, {"data": {"id": "2362310", "source": "2352749", "target": "2352263", "SCORE": "679", "shared_interaction": "Direct", "source_original": "79017", "Name_B": "WDR1", "Name_A": "GGCT", "target_original": "9948", "Gene_B": "9948", "interaction": "Direct", "SUID": 2362310, "TYPE": "Direct", "Gene_A": "79017", "support": "{\"StringDB\": \"physical\", \"StringEvidence\": \"experiments:0.665\", \"BioGrid\": \"physical\", \"BioGrid_PubMed\": \"26344197\", \"BioGrid_Type\": \"Co-fractionation\", \"BioGrid_Score\": \"0.084137485\", \"String_Score_Physical\": 679, \"String_Score_Combined\": 679}", "selected": false}, "selected": false}, {"data": {"id": "2361980", "source": "2352746", "target": "2352224", "SCORE": "294", "shared_interaction": "Direct", "source_original": "65062", "Name_B": "COPB2", "Name_A": "TMEM237", "target_original": "9276", "Gene_B": "9276", "interaction": "Direct", "SUID": 2361980, "TYPE": "Direct", "Gene_A": "65062", "support": "{\"InWeb_IM\": \"experimental\", \"BioGrid\": \"physical\", \"BioGrid_PubMed\": \"26638075\", \"BioGrid_Type\": \"Proximity Label-MS\"}", "selected": false}, "selected": false}, {"data": {"id": "2361977", "source": "2352746", "target": "2352083", "SCORE": "208", "shared_interaction": "Direct", "source_original": "65062", "Name_B": "SLC7A1", "Name_A": "TMEM237", "target_original": "6541", "Gene_B": "6541", "interaction": "Direct", "SUID": 2361977, "TYPE": "Direct", "Gene_A": "65062", "support": "{\"BioGrid\": \"physical\", \"BioGrid_PubMed\": \"32296183\", \"BioGrid_Type\": \"Two-hybrid\"}", "selected": false}, "selected": false}, {"data": {"id": "2361962", "source": "2352743", "target": "2352197", "SCORE": "208", "shared_interaction": "Direct", "source_original": "64855", "Name_B": "DIRAS3", "Name_A": "NIBAN2", "target_original": "9077", "Gene_B": "9077", "interaction": "Direct", "SUID": 2361962, "TYPE": "Direct", "Gene_A": "64855", "support": "{\"BioGrid\": \"physical\", \"BioGrid_PubMed\": \"34079125\", \"BioGrid_Type\": \"Proximity Label-MS\", \"BioGrid_Score\": \"18.2\"}", "selected": false}, "selected": false}, {"data": {"id": "2361959", "source": "2352743", "target": "2351612", "SCORE": "208", "shared_interaction": "Direct", "source_original": "64855", "Name_B": "CAV1", "Name_A": "NIBAN2", "target_original": "857", "Gene_B": "857", "interaction": "Direct", "SUID": 2361959, "TYPE": "Direct", "Gene_A": "64855", "support": "{\"StringDB\": \"functional\", \"StringEvidence\": \"coexpression:0.138\", \"BioGrid\": \"physical\", \"BioGrid_PubMed\": \"34079125\", \"BioGrid_Type\": \"Proximity Label-MS\", \"BioGrid_Score\": \"170.0\", \"String_Score_Combined\": 173, \"String_Score_Physical\": 208}", "selected": false}, "selected": false}, {"data": {"id": "2361956", "source": "2352743", "target": "2352143", "SCORE": "208", "shared_interaction": "Direct", "source_original": "64855", "Name_B": "VCP", "Name_A": "NIBAN2", "target_original": "7415", "Gene_B": "7415", "interaction": "Direct", "SUID": 2361956, "TYPE": "Direct", "Gene_A": "64855", "support": "{\"BioGrid\": \"physical\", \"BioGrid_PubMed\": \"35562734\", \"BioGrid_Type\": \"Affinity Capture-MS\"}", "selected": false}, "selected": false}, {"data": {"id": "2361953", "source": "2352740", "target": "2352140", "SCORE": "208", "shared_interaction": "Direct", "source_original": "64841", "Name_B": "VCL", "Name_A": "GNPNAT1", "target_original": "7414", "Gene_B": "7414", "interaction": "Direct", "SUID": 2361953, "TYPE": "Direct", "Gene_A": "64841", "support": "{\"BioGrid\": \"physical\", \"BioGrid_PubMed\": \"35831314\", \"BioGrid_Type\": \"Co-fractionation\"}", "selected": false}, "selected": false}, {"data": {"id": "2361950", "source": "2352740", "target": "2352098", "SCORE": "216", "shared_interaction": "Direct", "source_original": "64841", "Name_B": "UAP1", "Name_A": "GNPNAT1", "target_original": "6675", "Gene_B": "6675", "interaction": "Direct", "SUID": 2361950, "TYPE": "Direct", "Gene_A": "64841", "support": "{\"StringDB\": \"physical\", \"StringEvidence\": \"textmining:0.873,experiments:0.182,coexpression:0.068\", \"String_Score_Physical\": 216, \"String_Score_Combined\": 907}", "selected": false}, "selected": false}, {"data": {"id": "2361938", "source": "2352737", "target": "2352797", "SCORE": "270", "shared_interaction": "Direct", "source_original": "64432", "Name_B": "ATAD3B", "Name_A": "MRPS25", "target_original": "83858", "Gene_B": "83858", "interaction": "Direct", "SUID": 2361938, "TYPE": "Direct", "Gene_A": "64432", "support": "{\"StringDB\": \"physical\", \"StringEvidence\": \"experiments:0.239\", \"String_Score_Physical\": 270, \"String_Score_Combined\": 270}", "selected": false}, "selected": false}, {"data": {"id": "2361935", "source": "2352737", "target": "2352104", "SCORE": "208", "shared_interaction": "Direct", "source_original": "64432", "Name_B": "SSBP1", "Name_A": "MRPS25", "target_original": "6742", "Gene_B": "6742", "interaction": "Direct", "SUID": 2361935, "TYPE": "Direct", "Gene_A": "64432", "support": "{\"BioGrid\": \"physical\", \"BioGrid_PubMed\": \"32877691\", \"BioGrid_Type\": \"Proximity Label-MS\", \"BioGrid_Score\": \"1.0\"}", "selected": false}, "selected": false}, {"data": {"id": "2361920", "source": "2352734", "target": "2352260", "SCORE": "208", "shared_interaction": "Direct", "source_original": "64175", "Name_B": "RBM8A", "Name_A": "P3H1", "target_original": "9939", "Gene_B": "9939", "interaction": "Direct", "SUID": 2361920, "TYPE": "Direct", "Gene_A": "64175", "support": "{\"BioGrid\": \"physical\", \"BioGrid_PubMed\": \"26496610\", \"BioGrid_Type\": \"Affinity Capture-MS\"}", "selected": false}, "selected": false}, {"data": {"id": "2361917", "source": "2352734", "target": "2352236", "SCORE": "208", "shared_interaction": "Direct", "source_original": "64175", "Name_B": "PDIA4", "Name_A": "P3H1", "target_original": "9601", "Gene_B": "9601", "interaction": "Direct", "SUID": 2361917, "TYPE": "Direct", "Gene_A": "64175", "support": "{\"BioGrid\": \"physical\", \"BioGrid_PubMed\": \"34079125\", \"BioGrid_Type\": \"Proximity Label-MS\", \"BioGrid_Score\": \"100.0\"}", "selected": false}, "selected": false}, {"data": {"id": "2361914", "source": "2352734", "target": "2352188", "SCORE": "208", "shared_interaction": "Direct", "source_original": "64175", "Name_B": "ZPR1", "Name_A": "P3H1", "target_original": "8882", "Gene_B": "8882", "interaction": "Direct", "SUID": 2361914, "TYPE": "Direct", "Gene_A": "64175", "support": "{\"BioGrid\": \"physical\", \"BioGrid_PubMed\": \"22863883\", \"BioGrid_Type\": \"Co-fractionation\"}", "selected": false}, "selected": false}, {"data": {"id": "2361911", "source": "2352734", "target": "2351615", "SCORE": "900", "shared_interaction": "Direct", "source_original": "64175", "Name_B": "SERPINH1", "Name_A": "P3H1", "target_original": "871", "Gene_B": "871", "interaction": "Direct", "SUID": 2361911, "TYPE": "Direct", "Gene_A": "64175", "support": "{\"StringDB\": \"physical\", \"StringEvidence\": \"database:0.896,textmining:0.728,coexpression:0.082\", \"InWeb_IM\": \"inference\", \"String_Score_Physical\": 900, \"String_Score_Combined\": 975}", "selected": false}, "selected": false}, {"data": {"id": "2361908", "source": "2352728", "target": "2352767", "SCORE": "716", "shared_interaction": "Direct", "source_original": "63916", "Name_B": "DOCK5", "Name_A": "ELMO2", "target_original": "80005", "Gene_B": "80005", "interaction": "Direct", "SUID": 2361908, "TYPE": "Direct", "Gene_A": "63916", "support": "{\"StringDB\": \"physical\", \"StringEvidence\": \"experiments:0.704,textmining:0.348\", \"BioGrid\": \"physical\", \"BioGrid_PubMed\": \"33961781,32203420,28514442\", \"BioGrid_Type\": \"Affinity Capture-MS\", \"BioGrid_Score\": \"0.999999974,5.359016634,0.999999994\", \"String_Score_Physical\": 716, \"String_Score_Combined\": 815}", "selected": false}, "selected": false}, {"data": {"id": "2361713", "source": "2352722", "target": "2352260", "SCORE": "208", "shared_interaction": "Direct", "source_original": "58477", "Name_B": "RBM8A", "Name_A": "SRPRB", "target_original": "9939", "Gene_B": "9939", "interaction": "Direct", "SUID": 2361713, "TYPE": "Direct", "Gene_A": "58477", "support": "{\"BioGrid\": \"physical\", \"BioGrid_PubMed\": \"35271311\", \"BioGrid_Type\": \"Affinity Capture-MS\"}", "selected": false}, "selected": false}, {"data": {"id": "2361710", "source": "2352722", "target": "2352125", "SCORE": "270", "shared_interaction": "Direct", "source_original": "58477", "Name_B": "UCHL3", "Name_A": "SRPRB", "target_original": "7347", "Gene_B": "7347", "interaction": "Direct", "SUID": 2361710, "TYPE": "Direct", "Gene_A": "58477", "support": "{\"StringDB\": \"physical\", \"StringEvidence\": \"experiments:0.239,coexpression:0.073,textmining:0.023\", \"BioGrid\": \"physical\", \"BioGrid_PubMed\": \"30559450\", \"BioGrid_Type\": \"Affinity Capture-MS\", \"String_Score_Physical\": 270, \"String_Score_Combined\": 338}", "selected": false}, "selected": false}, {"data": {"id": "2361707", "source": "2352722", "target": "2352101", "SCORE": "787", "shared_interaction": "Direct", "source_original": "58477", "Name_B": "SRP54", "Name_A": "SRPRB", "target_original": "6729", "Gene_B": "6729", "interaction": "Direct", "SUID": 2361707, "TYPE": "Direct", "Gene_A": "58477", "support": "{\"StringDB\": \"physical\", \"StringEvidence\": \"textmining:0.855,experiments:0.778,coexpression:0.052\", \"OmniPath\": \"omnipath,pathwayextra\", \"OmniPath_Reference\": \"SIGNOR,Wang\", \"BioGrid\": \"physical\", \"BioGrid_PubMed\": \"35271311\", \"BioGrid_Type\": \"Affinity Capture-MS\", \"String_Score_Physical\": 787, \"String_Score_Combined\": 970}", "selected": false}, "selected": false}, {"data": {"id": "2361704", "source": "2352722", "target": "2352092", "SCORE": "271", "shared_interaction": "Direct", "source_original": "58477", "Name_B": "SNRPC", "Name_A": "SRPRB", "target_original": "6631", "Gene_B": "6631", "interaction": "Direct", "SUID": 2361704, "TYPE": "Direct", "Gene_A": "58477", "support": "{\"StringDB\": \"physical\", \"StringEvidence\": \"experiments:0.240,coexpression:0.043\", \"BioGrid\": \"physical\", \"BioGrid_PubMed\": \"22939629\", \"BioGrid_Type\": \"Co-fractionation\", \"BioGrid_Score\": \"0.918\", \"String_Score_Physical\": 271, \"String_Score_Combined\": 302}", "selected": false}, "selected": false}, {"data": {"id": "2361701", "source": "2352722", "target": "2352074", "SCORE": "208", "shared_interaction": "Direct", "source_original": "58477", "Name_B": "SLC1A5", "Name_A": "SRPRB", "target_original": "6510", "Gene_B": "6510", "interaction": "Direct", "SUID": 2361701, "TYPE": "Direct", "Gene_A": "58477", "support": "{\"BioGrid\": \"physical\", \"BioGrid_PubMed\": \"24981860\", \"BioGrid_Type\": \"Affinity Capture-MS\", \"BioGrid_Score\": \"12.96024784\"}", "selected": false}, "selected": false}, {"data": {"id": "2361698", "source": "2352722", "target": "2352023", "SCORE": "208", "shared_interaction": "Direct", "source_original": "58477", "Name_B": "RAC1", "Name_A": "SRPRB", "target_original": "5879", "Gene_B": "5879", "interaction": "Direct", "SUID": 2361698, "TYPE": "Direct", "Gene_A": "58477", "support": "{\"BioGrid\": \"physical\", \"BioGrid_PubMed\": \"31871319\", \"BioGrid_Type\": \"Affinity Capture-MS\"}", "selected": false}, "selected": false}, {"data": {"id": "2361689", "source": "2352719", "target": "2352173", "SCORE": "432", "shared_interaction": "Direct", "source_original": "57678", "Name_B": "RUVBL1", "Name_A": "GPAM", "target_original": "8607", "Gene_B": "8607", "interaction": "Direct", "SUID": 2361689, "TYPE": "Direct", "Gene_A": "57678", "support": "{\"OmniPath\": \"pathwayextra\", \"OmniPath_Reference\": \"Wang\"}", "selected": false}, "selected": false}, {"data": {"id": "2361686", "source": "2352716", "target": "2352242", "SCORE": "208", "shared_interaction": "Direct", "source_original": "57619", "Name_B": "CEP135", "Name_A": "SHROOM3", "target_original": "9662", "Gene_B": "9662", "interaction": "Direct", "SUID": 2361686, "TYPE": "Direct", "Gene_A": "57619", "support": "{\"BioGrid\": \"physical\", \"BioGrid_PubMed\": \"34079125\", \"BioGrid_Type\": \"Proximity Label-MS\", \"BioGrid_Score\": \"26.83\"}", "selected": false}, "selected": false}, {"data": {"id": "2361683", "source": "2352716", "target": "2352152", "SCORE": "208", "shared_interaction": "Direct", "source_original": "57619", "Name_B": "ZYX", "Name_A": "SHROOM3", "target_original": "7791", "Gene_B": "7791", "interaction": "Direct", "SUID": 2361683, "TYPE": "Direct", "Gene_A": "57619", "support": "{\"BioGrid\": \"physical\", \"BioGrid_PubMed\": \"34079125\", \"BioGrid_Type\": \"Proximity Label-MS\", \"BioGrid_Score\": \"8.17\"}", "selected": false}, "selected": false}, {"data": {"id": "2361680", "source": "2352716", "target": "2352149", "SCORE": "271", "shared_interaction": "Direct", "source_original": "57619", "Name_B": "YWHAZ", "Name_A": "SHROOM3", "target_original": "7534", "Gene_B": "7534", "interaction": "Direct", "SUID": 2361680, "TYPE": "Direct", "Gene_A": "57619", "support": "{\"StringDB\": \"physical\", \"StringEvidence\": \"experiments:0.240\", \"String_Score_Physical\": 271, \"String_Score_Combined\": 271}", "selected": false}, "selected": false}, {"data": {"id": "2361677", "source": "2352716", "target": "2352134", "SCORE": "208", "shared_interaction": "Direct", "source_original": "57619", "Name_B": "VASP", "Name_A": "SHROOM3", "target_original": "7408", "Gene_B": "7408", "interaction": "Direct", "SUID": 2361677, "TYPE": "Direct", "Gene_A": "57619", "support": "{\"StringDB\": \"functional\", \"StringEvidence\": \"textmining:0.166,coexpression:0.022\", \"BioGrid\": \"physical\", \"BioGrid_PubMed\": \"34079125\", \"BioGrid_Type\": \"Proximity Label-MS\", \"BioGrid_Score\": \"36.17\", \"String_Score_Combined\": 217, \"String_Score_Physical\": 208}", "selected": false}, "selected": false}, {"data": {"id": "2361674", "source": "2352713", "target": "2352242", "SCORE": "208", "shared_interaction": "Direct", "source_original": "57608", "Name_B": "CEP135", "Name_A": "JCAD", "target_original": "9662", "Gene_B": "9662", "interaction": "Direct", "SUID": 2361674, "TYPE": "Direct", "Gene_A": "57608", "support": "{\"BioGrid\": \"physical\", \"BioGrid_PubMed\": \"34079125\", \"BioGrid_Type\": \"Proximity Label-MS\", \"BioGrid_Score\": \"60.0\"}", "selected": false}, "selected": false}, {"data": {"id": "2361671", "source": "2352707", "target": "2352236", "SCORE": "208", "shared_interaction": "Direct", "source_original": "57580", "Name_B": "PDIA4", "Name_A": "PREX1", "target_original": "9601", "Gene_B": "9601", "interaction": "Direct", "SUID": 2361671, "TYPE": "Direct", "Gene_A": "57580", "support": "{\"BioGrid\": \"physical\", \"BioGrid_PubMed\": \"32203420\", \"BioGrid_Type\": \"Affinity Capture-MS\", \"BioGrid_Score\": \"2.807459354\"}", "selected": false}, "selected": false}, {"data": {"id": "2361668", "source": "2352707", "target": "2352197", "SCORE": "213", "shared_interaction": "Direct", "source_original": "57580", "Name_B": "DIRAS3", "Name_A": "PREX1", "target_original": "9077", "Gene_B": "9077", "interaction": "Direct", "SUID": 2361668, "TYPE": "Direct", "Gene_A": "57580", "support": "{\"StringDB\": \"physical\", \"StringEvidence\": \"experiments:0.179,textmining:0.046,coexpression:0.013\", \"String_Score_Physical\": 213, \"String_Score_Combined\": 258}", "selected": false}, "selected": false}, {"data": {"id": "2361665", "source": "2352707", "target": "2352104", "SCORE": "208", "shared_interaction": "Direct", "source_original": "57580", "Name_B": "SSBP1", "Name_A": "PREX1", "target_original": "6742", "Gene_B": "6742", "interaction": "Direct", "SUID": 2361665, "TYPE": "Direct", "Gene_A": "57580", "support": "{\"BioGrid\": \"physical\", \"BioGrid_PubMed\": \"32203420\", \"BioGrid_Type\": \"Affinity Capture-MS\", \"BioGrid_Score\": \"0.064561627\"}", "selected": false}, "selected": false}, {"data": {"id": "2361662", "source": "2352707", "target": "2352026", "SCORE": "213", "shared_interaction": "Direct", "source_original": "57580", "Name_B": "RALB", "Name_A": "PREX1", "target_original": "5899", "Gene_B": "5899", "interaction": "Direct", "SUID": 2361662, "TYPE": "Direct", "Gene_A": "57580", "support": "{\"StringDB\": \"physical\", \"StringEvidence\": \"experiments:0.179,textmining:0.095,coexpression:0.013\", \"String_Score_Physical\": 213, \"String_Score_Combined\": 296}", "selected": false}, "selected": false}, {"data": {"id": "2361659", "source": "2352707", "target": "2352023", "SCORE": "976", "shared_interaction": "Direct", "source_original": "57580", "Name_B": "RAC1", "Name_A": "PREX1", "target_original": "5879", "Gene_B": "5879", "interaction": "Direct", "SUID": 2361659, "TYPE": "Direct", "Gene_A": "57580", "support": "{\"StringDB\": \"physical\", \"StringEvidence\": \"database:0.896,textmining:0.764,experiments:0.761\", \"OmniPath\": \"omnipath,pathwayextra\", \"OmniPath_Reference\": \"ACSN;DIP;KEGG-MEDICUS;SIGNOR;Wang\", \"BioGrid\": \"physical\", \"BioGrid_PubMed\": \"32203420\", \"BioGrid_Type\": \"FRET\", \"String_Score_Physical\": 976, \"String_Score_Combined\": 994}", "selected": false}, "selected": false}, {"data": {"id": "2361656", "source": "2352704", "target": "2352143", "SCORE": "305", "shared_interaction": "Direct", "source_original": "57574", "Name_B": "VCP", "Name_A": "MARCHF4", "target_original": "7415", "Gene_B": "7415", "interaction": "Direct", "SUID": 2361656, "TYPE": "Direct", "Gene_A": "57574", "support": "{\"StringDB\": \"physical\", \"StringEvidence\": \"experiments:0.275,textmining:0.160,coexpression:0.022\", \"String_Score_Physical\": 305, \"String_Score_Combined\": 429}", "selected": false}, "selected": false}, {"data": {"id": "2361653", "source": "2352704", "target": "2352095", "SCORE": "208", "shared_interaction": "Direct", "source_original": "57574", "Name_B": "CAPN15", "Name_A": "MARCHF4", "target_original": "6650", "Gene_B": "6650", "interaction": "Direct", "SUID": 2361653, "TYPE": "Direct", "Gene_A": "57574", "support": "{\"BioGrid\": \"physical\", \"BioGrid_PubMed\": \"33961781\", \"BioGrid_Type\": \"Affinity Capture-MS\", \"BioGrid_Score\": \"0.901275645\"}", "selected": false}, "selected": false}, {"data": {"id": "2361650", "source": "2352698", "target": "2352206", "SCORE": "622", "shared_interaction": "Direct", "source_original": "57510", "Name_B": "BUB3", "Name_A": "XPO5", "target_original": "9184", "Gene_B": "9184", "interaction": "Direct", "SUID": 2361650, "TYPE": "Direct", "Gene_A": "57510", "support": "{\"StringDB\": \"physical\", \"StringEvidence\": \"experiments:0.606,coexpression:0.162\", \"String_Score_Physical\": 622, \"String_Score_Combined\": 683}", "selected": false}, "selected": false}, {"data": {"id": "2361647", "source": "2352698", "target": "2352734", "SCORE": "208", "shared_interaction": "Direct", "source_original": "57510", "Name_B": "P3H1", "Name_A": "XPO5", "target_original": "64175", "Gene_B": "64175", "interaction": "Direct", "SUID": 2361647, "TYPE": "Direct", "Gene_A": "57510", "support": "{\"BioGrid\": \"physical\", \"BioGrid_PubMed\": \"22863883\", \"BioGrid_Type\": \"Co-fractionation\"}", "selected": false}, "selected": false}, {"data": {"id": "2361644", "source": "2352698", "target": "2352032", "SCORE": "252", "shared_interaction": "Direct", "source_original": "57510", "Name_B": "RANBP1", "Name_A": "XPO5", "target_original": "5902", "Gene_B": "5902", "interaction": "Direct", "SUID": 2361644, "TYPE": "Direct", "Gene_A": "57510", "support": "{\"StringDB\": \"physical\", \"StringEvidence\": \"textmining:0.797,experiments:0.221,coexpression:0.072\", \"String_Score_Physical\": 252, \"String_Score_Combined\": 859}", "selected": false}, "selected": false}, {"data": {"id": "2361641", "source": "2352698", "target": "2352029", "SCORE": "992", "shared_interaction": "Direct", "source_original": "57510", "Name_B": "RAN", "Name_A": "XPO5", "target_original": "5901", "Gene_B": "5901", "interaction": "Direct", "SUID": 2361641, "TYPE": "Direct", "Gene_A": "57510", "support": "{\"StringDB\": \"physical\", \"StringEvidence\": \"textmining:0.988,experiments:0.964,database:0.791,coexpression:0.060\", \"OmniPath\": \"omnipath,pathwayextra\", \"OmniPath_Reference\": \"BioGRID;HPRD;Lit-BM-17;Wang\", \"BioGrid\": \"physical\", \"BioGrid_PubMed\": \"20951941,11777942\", \"BioGrid_Type\": \"Affinity Capture-Western,Two-hybrid,Reconstituted Complex\", \"String_Score_Physical\": 992, \"String_Score_Combined\": 999}", "selected": false}, "selected": false}, {"data": {"id": "2361638", "source": "2352698", "target": "2352023", "SCORE": "208", "shared_interaction": "Direct", "source_original": "57510", "Name_B": "RAC1", "Name_A": "XPO5", "target_original": "5879", "Gene_B": "5879", "interaction": "Direct", "SUID": 2361638, "TYPE": "Direct", "Gene_A": "57510", "support": "{\"BioGrid\": \"physical\", \"BioGrid_PubMed\": \"31871319\", \"BioGrid_Type\": \"Affinity Capture-MS\"}", "selected": false}, "selected": false}, {"data": {"id": "2361635", "source": "2352692", "target": "2352263", "SCORE": "288", "shared_interaction": "Direct", "source_original": "57486", "Name_B": "WDR1", "Name_A": "NLN", "target_original": "9948", "Gene_B": "9948", "interaction": "Direct", "SUID": 2361635, "TYPE": "Direct", "Gene_A": "57486", "support": "{\"StringDB\": \"physical\", \"StringEvidence\": \"experiments:0.258,textmining:0.063\", \"String_Score_Physical\": 288, \"String_Score_Combined\": 332}", "selected": false}, "selected": false}, {"data": {"id": "2361632", "source": "2352692", "target": "2352149", "SCORE": "219", "shared_interaction": "Direct", "source_original": "57486", "Name_B": "YWHAZ", "Name_A": "NLN", "target_original": "7534", "Gene_B": "7534", "interaction": "Direct", "SUID": 2361632, "TYPE": "Direct", "Gene_A": "57486", "support": "{\"StringDB\": \"physical\", \"StringEvidence\": \"experiments:0.186,coexpression:0.022\", \"String_Score_Physical\": 219, \"String_Score_Combined\": 236}", "selected": false}, "selected": false}, {"data": {"id": "2361608", "source": "2352689", "target": "2351609", "SCORE": "337", "shared_interaction": "Direct", "source_original": "57333", "Name_B": "CALR", "Name_A": "RCN3", "target_original": "811", "Gene_B": "811", "interaction": "Direct", "SUID": 2361608, "TYPE": "Direct", "Gene_A": "57333", "support": "{\"StringDB\": \"physical\", \"StringEvidence\": \"experiments:0.309,textmining:0.174,coexpression:0.044\", \"String_Score_Physical\": 337, \"String_Score_Combined\": 476}", "selected": false}, "selected": false}, {"data": {"id": "2361569", "source": "2352686", "target": "2352023", "SCORE": "192", "shared_interaction": "Direct", "source_original": "56882", "Name_B": "RAC1", "Name_A": "CDC42SE1", "target_original": "5879", "Gene_B": "5879", "interaction": "Direct", "SUID": 2361569, "TYPE": "Direct", "Gene_A": "56882", "support": "{\"StringDB\": \"physical\", \"StringEvidence\": \"experiments:0.157,textmining:0.031\", \"BioGrid\": \"physical\", \"BioGrid_PubMed\": \"10816584\", \"BioGrid_Type\": \"Two-hybrid\", \"String_Score_Physical\": 192, \"String_Score_Combined\": 217}", "selected": false}, "selected": false}, {"data": {"id": "2361533", "source": "2352683", "target": "2351612", "SCORE": "208", "shared_interaction": "Direct", "source_original": "56776", "Name_B": "CAV1", "Name_A": "FMN2", "target_original": "857", "Gene_B": "857", "interaction": "Direct", "SUID": 2361533, "TYPE": "Direct", "Gene_A": "56776", "support": "{\"BioGrid\": \"physical\", \"BioGrid_PubMed\": \"34079125\", \"BioGrid_Type\": \"Proximity Label-MS\", \"BioGrid_Score\": \"25.0\"}", "selected": false}, "selected": false}, {"data": {"id": "2361530", "source": "2352683", "target": "2352809", "SCORE": "301", "shared_interaction": "Direct", "source_original": "56776", "Name_B": "SGIP1", "Name_A": "FMN2", "target_original": "84251", "Gene_B": "84251", "interaction": "Direct", "SUID": 2361530, "TYPE": "Direct", "Gene_A": "56776", "support": "{\"StringDB\": \"physical\", \"StringEvidence\": \"experiments:0.271,coexpression:0.124,textmining:0.107\", \"String_Score_Physical\": 301, \"String_Score_Combined\": 453}", "selected": false}, "selected": false}, {"data": {"id": "2361527", "source": "2352683", "target": "2352134", "SCORE": "213", "shared_interaction": "Direct", "source_original": "56776", "Name_B": "VASP", "Name_A": "FMN2", "target_original": "7408", "Gene_B": "7408", "interaction": "Direct", "SUID": 2361527, "TYPE": "Direct", "Gene_A": "56776", "support": "{\"StringDB\": \"physical\", \"StringEvidence\": \"experiments:0.179,textmining:0.169\", \"BioGrid\": \"physical\", \"BioGrid_PubMed\": \"34079125\", \"BioGrid_Type\": \"Proximity Label-MS\", \"BioGrid_Score\": \"40.0\", \"String_Score_Physical\": 213, \"String_Score_Combined\": 345}", "selected": false}, "selected": false}, {"data": {"id": "2361524", "source": "2352683", "target": "2352023", "SCORE": "424", "shared_interaction": "Direct", "source_original": "56776", "Name_B": "RAC1", "Name_A": "FMN2", "target_original": "5879", "Gene_B": "5879", "interaction": "Direct", "SUID": 2361524, "TYPE": "Direct", "Gene_A": "56776", "support": "{\"StringDB\": \"physical\", \"StringEvidence\": \"experiments:0.400,textmining:0.141,coexpression:0.022\", \"BioGrid\": \"physical\", \"BioGrid_PubMed\": \"31871319,29659741\", \"BioGrid_Type\": \"Affinity Capture-MS,Reconstituted Complex\", \"String_Score_Physical\": 424, \"String_Score_Combined\": 516}", "selected": false}, "selected": false}, {"data": {"id": "2361479", "source": "2352680", "target": "2352125", "SCORE": "294", "shared_interaction": "Direct", "source_original": "55973", "Name_B": "UCHL3", "Name_A": "BCAP29", "target_original": "7347", "Gene_B": "7347", "interaction": "Direct", "SUID": 2361479, "TYPE": "Direct", "Gene_A": "55973", "support": "{\"InWeb_IM\": \"inference\"}", "selected": false}, "selected": false}, {"data": {"id": "2361476", "source": "2352677", "target": "2351618", "SCORE": "650", "shared_interaction": "Direct", "source_original": "55970", "Name_B": "CCT6A", "Name_A": "GNG12", "target_original": "908", "Gene_B": "908", "interaction": "Direct", "SUID": 2361476, "TYPE": "Direct", "Gene_A": "55970", "support": "{\"StringDB\": \"physical\", \"StringEvidence\": \"database:0.635\", \"String_Score_Physical\": 650, \"String_Score_Combined\": 650}", "selected": false}, "selected": false}, {"data": {"id": "2361473", "source": "2352677", "target": "2352794", "SCORE": "208", "shared_interaction": "Direct", "source_original": "55970", "Name_B": "KLF16", "Name_A": "GNG12", "target_original": "83855", "Gene_B": "83855", "interaction": "Direct", "SUID": 2361473, "TYPE": "Direct", "Gene_A": "55970", "support": "{\"BioGrid\": \"physical\", \"BioGrid_PubMed\": \"35140242\", \"BioGrid_Type\": \"Affinity Capture-MS\"}", "selected": false}, "selected": false}, {"data": {"id": "2361470", "source": "2352677", "target": "2352086", "SCORE": "272", "shared_interaction": "Direct", "source_original": "55970", "Name_B": "SLC12A2", "Name_A": "GNG12", "target_original": "6558", "Gene_B": "6558", "interaction": "Direct", "SUID": 2361470, "TYPE": "Direct", "Gene_A": "55970", "support": "{\"StringDB\": \"physical\", \"StringEvidence\": \"experiments:0.241\", \"BioGrid\": \"physical\", \"BioGrid_PubMed\": \"26344197\", \"BioGrid_Type\": \"Co-fractionation\", \"BioGrid_Score\": \"0.084143562\", \"String_Score_Physical\": 272, \"String_Score_Combined\": 272}", "selected": false}, "selected": false}, {"data": {"id": "2361467", "source": "2352677", "target": "2352707", "SCORE": "600", "shared_interaction": "Direct", "source_original": "55970", "Name_B": "PREX1", "Name_A": "GNG12", "target_original": "57580", "Gene_B": "57580", "interaction": "Direct", "SUID": 2361467, "TYPE": "Direct", "Gene_A": "55970", "support": "{\"StringDB\": \"physical\", \"StringEvidence\": \"database:0.583\", \"OmniPath\": \"pathwayextra\", \"OmniPath_Reference\": \"ACSN;Wang\", \"String_Score_Physical\": 600, \"String_Score_Combined\": 600}", "selected": false}, "selected": false}, {"data": {"id": "2361464", "source": "2352677", "target": "2352002", "SCORE": "600", "shared_interaction": "Direct", "source_original": "55970", "Name_B": "MAPK8", "Name_A": "GNG12", "target_original": "5599", "Gene_B": "5599", "interaction": "Direct", "SUID": 2361464, "TYPE": "Direct", "Gene_A": "55970", "support": "{\"StringDB\": \"physical\", \"StringEvidence\": \"database:0.583,coexpression:0.025\", \"String_Score_Physical\": 600, \"String_Score_Combined\": 610}", "selected": false}, "selected": false}, {"data": {"id": "2361461", "source": "2352674", "target": "2352173", "SCORE": "256", "shared_interaction": "Direct", "source_original": "55884", "Name_B": "RUVBL1", "Name_A": "WSB2", "target_original": "8607", "Gene_B": "8607", "interaction": "Direct", "SUID": 2361461, "TYPE": "Direct", "Gene_A": "55884", "support": "{\"StringDB\": \"physical\", \"StringEvidence\": \"experiments:0.225,coexpression:0.022,textmining:0.018\", \"String_Score_Physical\": 256, \"String_Score_Combined\": 286}", "selected": false}, "selected": false}, {"data": {"id": "2361458", "source": "2352671", "target": "2352206", "SCORE": "294", "shared_interaction": "Direct", "source_original": "55839", "Name_B": "BUB3", "Name_A": "CENPN", "target_original": "9184", "Gene_B": "9184", "interaction": "Direct", "SUID": 2361458, "TYPE": "Direct", "Gene_A": "55839", "support": "{\"StringDB\": \"functional\", \"StringEvidence\": \"textmining:0.217,coexpression:0.087\", \"InWeb_IM\": \"inference\", \"String_Score_Combined\": 314, \"String_Score_Physical\": 294}", "selected": false}, "selected": false}, {"data": {"id": "2361455", "source": "2352671", "target": "2352173", "SCORE": "600", "shared_interaction": "Direct", "source_original": "55839", "Name_B": "RUVBL1", "Name_A": "CENPN", "target_original": "8607", "Gene_B": "8607", "interaction": "Direct", "SUID": 2361455, "TYPE": "Direct", "Gene_A": "55839", "support": "{\"StringDB\": \"physical\", \"StringEvidence\": \"database:0.583,coexpression:0.102\", \"String_Score_Physical\": 600, \"String_Score_Combined\": 640}", "selected": false}, "selected": false}, {"data": {"id": "2361452", "source": "2352671", "target": "2352815", "SCORE": "196", "shared_interaction": "Direct", "source_original": "55839", "Name_B": "NIFK", "Name_A": "CENPN", "target_original": "84365", "Gene_B": "84365", "interaction": "Direct", "SUID": 2361452, "TYPE": "Direct", "Gene_A": "55839", "support": "{\"StringDB\": \"physical\", \"StringEvidence\": \"experiments:0.162,coexpression:0.036\", \"BioGrid\": \"physical\", \"BioGrid_PubMed\": \"33961781,28514442,26186194\", \"BioGrid_Type\": \"Affinity Capture-MS\", \"BioGrid_Score\": \"0.981618473,0.950256708,0.891952284\", \"String_Score_Physical\": 196, \"String_Score_Combined\": 225}", "selected": false}, "selected": false}, {"data": {"id": "2361449", "source": "2352668", "target": "2352263", "SCORE": "213", "shared_interaction": "Direct", "source_original": "55748", "Name_B": "WDR1", "Name_A": "CNDP2", "target_original": "9948", "Gene_B": "9948", "interaction": "Direct", "SUID": 2361449, "TYPE": "Direct", "Gene_A": "55748", "support": "{\"StringDB\": \"physical\", \"StringEvidence\": \"experiments:0.179,coexpression:0.022,textmining:0.022\", \"InWeb_IM\": \"inference\", \"String_Score_Physical\": 213, \"String_Score_Combined\": 247}", "selected": false}, "selected": false}, {"data": {"id": "2361446", "source": "2352668", "target": "2352233", "SCORE": "788", "shared_interaction": "Direct", "source_original": "55748", "Name_B": "PRDX6", "Name_A": "CNDP2", "target_original": "9588", "Gene_B": "9588", "interaction": "Direct", "SUID": 2361446, "TYPE": "Direct", "Gene_A": "55748", "support": "{\"StringDB\": \"physical\", \"StringEvidence\": \"experiments:0.779,textmining:0.058,neighborhood:0.015\", \"String_Score_Physical\": 788, \"String_Score_Combined\": 803}", "selected": false}, "selected": false}, {"data": {"id": "2361443", "source": "2352668", "target": "2351615", "SCORE": "208", "shared_interaction": "Direct", "source_original": "55748", "Name_B": "SERPINH1", "Name_A": "CNDP2", "target_original": "871", "Gene_B": "871", "interaction": "Direct", "SUID": 2361443, "TYPE": "Direct", "Gene_A": "55748", "support": "{\"StringDB\": \"functional\", \"StringEvidence\": \"textmining:0.629\", \"BioGrid\": \"physical\", \"BioGrid_PubMed\": \"35831314\", \"BioGrid_Type\": \"Co-fractionation\", \"String_Score_Combined\": 643, \"String_Score_Physical\": 208}", "selected": false}, "selected": false}, {"data": {"id": "2361440", "source": "2352665", "target": "2352212", "SCORE": "432", "shared_interaction": "Direct", "source_original": "55700", "Name_B": "DCLK1", "Name_A": "MAP7D1", "target_original": "9201", "Gene_B": "9201", "interaction": "Direct", "SUID": 2361440, "TYPE": "Direct", "Gene_A": "55700", "support": "{\"OmniPath\": \"kinaseextra\", \"OmniPath_Reference\": \"ProtMapper;REACH_ProtMapper\"}", "selected": false}, "selected": false}, {"data": {"id": "2361437", "source": "2352665", "target": "2352794", "SCORE": "208", "shared_interaction": "Direct", "source_original": "55700", "Name_B": "KLF16", "Name_A": "MAP7D1", "target_original": "83855", "Gene_B": "83855", "interaction": "Direct", "SUID": 2361437, "TYPE": "Direct", "Gene_A": "55700", "support": "{\"BioGrid\": \"physical\", \"BioGrid_PubMed\": \"35140242\", \"BioGrid_Type\": \"Affinity Capture-MS\"}", "selected": false}, "selected": false}, {"data": {"id": "2361434", "source": "2352665", "target": "2352149", "SCORE": "208", "shared_interaction": "Direct", "source_original": "55700", "Name_B": "YWHAZ", "Name_A": "MAP7D1", "target_original": "7534", "Gene_B": "7534", "interaction": "Direct", "SUID": 2361434, "TYPE": "Direct", "Gene_A": "55700", "support": "{\"BioGrid\": \"physical\", \"BioGrid_PubMed\": \"35271311\", \"BioGrid_Type\": \"Affinity Capture-MS\"}", "selected": false}, "selected": false}, {"data": {"id": "2361431", "source": "2352665", "target": "2352047", "SCORE": "208", "shared_interaction": "Direct", "source_original": "55700", "Name_B": "MRPL12", "Name_A": "MAP7D1", "target_original": "6182", "Gene_B": "6182", "interaction": "Direct", "SUID": 2361431, "TYPE": "Direct", "Gene_A": "55700", "support": "{\"BioGrid\": \"physical\", \"BioGrid_PubMed\": \"33961781\", \"BioGrid_Type\": \"Affinity Capture-MS\", \"BioGrid_Score\": \"0.998635545\"}", "selected": false}, "selected": false}, {"data": {"id": "2361428", "source": "2352662", "target": "2352023", "SCORE": "208", "shared_interaction": "Direct", "source_original": "55690", "Name_B": "RAC1", "Name_A": "PACS1", "target_original": "5879", "Gene_B": "5879", "interaction": "Direct", "SUID": 2361428, "TYPE": "Direct", "Gene_A": "55690", "support": "{\"BioGrid\": \"physical\", \"BioGrid_PubMed\": \"31871319\", \"BioGrid_Type\": \"Affinity Capture-MS\"}", "selected": false}, "selected": false}, {"data": {"id": "2361425", "source": "2352659", "target": "2352263", "SCORE": "235", "shared_interaction": "Direct", "source_original": "55577", "Name_B": "WDR1", "Name_A": "NAGK", "target_original": "9948", "Gene_B": "9948", "interaction": "Direct", "SUID": 2361425, "TYPE": "Direct", "Gene_A": "55577", "support": "{\"StringDB\": \"physical\", \"StringEvidence\": \"experiments:0.203,coexpression:0.025\", \"BioGrid\": \"physical\", \"BioGrid_PubMed\": \"22863883\", \"BioGrid_Type\": \"Co-fractionation\", \"String_Score_Physical\": 235, \"String_Score_Combined\": 254}", "selected": false}, "selected": false}, {"data": {"id": "2361422", "source": "2352659", "target": "2352740", "SCORE": "907", "shared_interaction": "Direct", "source_original": "55577", "Name_B": "GNPNAT1", "Name_A": "NAGK", "target_original": "64841", "Gene_B": "64841", "interaction": "Direct", "SUID": 2361422, "TYPE": "Direct", "Gene_A": "55577", "support": "{\"StringDB\": \"physical\", \"StringEvidence\": \"database:0.896,textmining:0.792,coexpression:0.236,experiments:0.073\", \"BioGrid\": \"physical\", \"BioGrid_PubMed\": \"21988832\", \"BioGrid_Type\": \"Two-hybrid\", \"String_Score_Physical\": 907, \"String_Score_Combined\": 985}", "selected": false}, "selected": false}, {"data": {"id": "2361419", "source": "2352659", "target": "2352035", "SCORE": "208", "shared_interaction": "Direct", "source_original": "55577", "Name_B": "RBM3", "Name_A": "NAGK", "target_original": "5935", "Gene_B": "5935", "interaction": "Direct", "SUID": 2361419, "TYPE": "Direct", "Gene_A": "55577", "support": "{\"BioGrid\": \"physical\", \"BioGrid_PubMed\": \"33961781,28514442\", \"BioGrid_Type\": \"Affinity Capture-MS\", \"BioGrid_Score\": \"0.963696857,0.991128777\"}", "selected": false}, "selected": false}, {"data": {"id": "2361416", "source": "2352653", "target": "2352797", "SCORE": "208", "shared_interaction": "Direct", "source_original": "55486", "Name_B": "ATAD3B", "Name_A": "PARL", "target_original": "83858", "Gene_B": "83858", "interaction": "Direct", "SUID": 2361416, "TYPE": "Direct", "Gene_A": "55486", "support": "{\"BioGrid\": \"physical\", \"BioGrid_PubMed\": \"31617661\", \"BioGrid_Type\": \"Proximity Label-MS\"}", "selected": false}, "selected": false}, {"data": {"id": "2361413", "source": "2352653", "target": "2352023", "SCORE": "208", "shared_interaction": "Direct", "source_original": "55486", "Name_B": "RAC1", "Name_A": "PARL", "target_original": "5879", "Gene_B": "5879", "interaction": "Direct", "SUID": 2361413, "TYPE": "Direct", "Gene_A": "55486", "support": "{\"BioGrid\": \"physical\", \"BioGrid_PubMed\": \"31617661\", \"BioGrid_Type\": \"Proximity Label-MS\"}", "selected": false}, "selected": false}, {"data": {"id": "2361371", "source": "2352647", "target": "2352245", "SCORE": "679", "shared_interaction": "Direct", "source_original": "55236", "Name_B": "NUP93", "Name_A": "UBA6", "target_original": "9688", "Gene_B": "9688", "interaction": "Direct", "SUID": 2361371, "TYPE": "Direct", "Gene_A": "55236", "support": "{\"StringDB\": \"physical\", \"StringEvidence\": \"experiments:0.665,coexpression:0.046\", \"BioGrid\": \"physical\", \"BioGrid_PubMed\": \"26344197\", \"BioGrid_Type\": \"Co-fractionation\", \"BioGrid_Score\": \"0.07022928\", \"String_Score_Physical\": 679, \"String_Score_Combined\": 693}", "selected": false}, "selected": false}, {"data": {"id": "2361368", "source": "2352647", "target": "2352125", "SCORE": "800", "shared_interaction": "Direct", "source_original": "55236", "Name_B": "UCHL3", "Name_A": "UBA6", "target_original": "7347", "Gene_B": "7347", "interaction": "Direct", "SUID": 2361368, "TYPE": "Direct", "Gene_A": "55236", "support": "{\"StringDB\": \"physical\", \"StringEvidence\": \"experiments:0.792,textmining:0.547,coexpression:0.022\", \"BioGrid\": \"physical\", \"BioGrid_PubMed\": \"26344197,22939629\", \"BioGrid_Type\": \"Co-fractionation\", \"BioGrid_Score\": \"0.948,0.239445568\", \"String_Score_Physical\": 800, \"String_Score_Combined\": 911}", "selected": false}, "selected": false}, {"data": {"id": "2361365", "source": "2352647", "target": "2352122", "SCORE": "911", "shared_interaction": "Direct", "source_original": "55236", "Name_B": "UBA1", "Name_A": "UBA6", "target_original": "7317", "Gene_B": "7317", "interaction": "Direct", "SUID": 2361365, "TYPE": "Direct", "Gene_A": "55236", "support": "{\"StringDB\": \"physical\", \"StringEvidence\": \"database:0.896,textmining:0.817,experiments:0.112,coexpression:0.016\", \"InWeb_IM\": \"inference\", \"String_Score_Physical\": 911, \"String_Score_Combined\": 919}", "selected": false}, "selected": false}, {"data": {"id": "2361362", "source": "2352644", "target": "2352185", "SCORE": "208", "shared_interaction": "Direct", "source_original": "55179", "Name_B": "NAPG", "Name_A": "FAIM", "target_original": "8774", "Gene_B": "8774", "interaction": "Direct", "SUID": 2361362, "TYPE": "Direct", "Gene_A": "55179", "support": "{\"BioGrid\": \"physical\", \"BioGrid_PubMed\": \"33961781\", \"BioGrid_Type\": \"Affinity Capture-MS\", \"BioGrid_Score\": \"0.78242936\"}", "selected": false}, "selected": false}, {"data": {"id": "2361320", "source": "2352641", "target": "2352851", "SCORE": "187", "shared_interaction": "Direct", "source_original": "55154", "Name_B": "ARMC6", "Name_A": "MSTO1", "target_original": "93436", "Gene_B": "93436", "interaction": "Direct", "SUID": 2361320, "TYPE": "Direct", "Gene_A": "55154", "support": "{\"StringDB\": \"physical\", \"StringEvidence\": \"experiments:0.152\", \"String_Score_Physical\": 187, \"String_Score_Combined\": 187}", "selected": false}, "selected": false}, {"data": {"id": "2361317", "source": "2352641", "target": "2352137", "SCORE": "187", "shared_interaction": "Direct", "source_original": "55154", "Name_B": "VBP1", "Name_A": "MSTO1", "target_original": "7411", "Gene_B": "7411", "interaction": "Direct", "SUID": 2361317, "TYPE": "Direct", "Gene_A": "55154", "support": "{\"StringDB\": \"physical\", \"StringEvidence\": \"textmining:0.252,experiments:0.152,coexpression:0.022\", \"String_Score_Physical\": 187, \"String_Score_Combined\": 404}", "selected": false}, "selected": false}, {"data": {"id": "2361314", "source": "2352638", "target": "2352149", "SCORE": "458", "shared_interaction": "Direct", "source_original": "55103", "Name_B": "YWHAZ", "Name_A": "RALGPS2", "target_original": "7534", "Gene_B": "7534", "interaction": "Direct", "SUID": 2361314, "TYPE": "Direct", "Gene_A": "55103", "support": "{\"StringDB\": \"physical\", \"StringEvidence\": \"experiments:0.436,textmining:0.044\", \"BioGrid\": \"physical\", \"BioGrid_PubMed\": \"35271311,33961781,28514442,17353931,15324660\", \"BioGrid_Type\": \"Affinity Capture-MS\", \"BioGrid_Score\": \"0.999999951,0.341,0.890769092\", \"String_Score_Physical\": 458, \"String_Score_Combined\": 482}", "selected": false}, "selected": false}, {"data": {"id": "2361311", "source": "2352635", "target": "2352815", "SCORE": "197", "shared_interaction": "Direct", "source_original": "55033", "Name_B": "NIFK", "Name_A": "FKBP14", "target_original": "84365", "Gene_B": "84365", "interaction": "Direct", "SUID": 2361311, "TYPE": "Direct", "Gene_A": "55033", "support": "{\"StringDB\": \"physical\", \"StringEvidence\": \"experiments:0.163,coexpression:0.152\", \"String_Score_Physical\": 197, \"String_Score_Combined\": 319}", "selected": false}, "selected": false}, {"data": {"id": "2361308", "source": "2352635", "target": "2352806", "SCORE": "226", "shared_interaction": "Direct", "source_original": "55033", "Name_B": "RPF2", "Name_A": "FKBP14", "target_original": "84154", "Gene_B": "84154", "interaction": "Direct", "SUID": 2361308, "TYPE": "Direct", "Gene_A": "55033", "support": "{\"StringDB\": \"physical\", \"StringEvidence\": \"coexpression:0.199,experiments:0.194\", \"String_Score_Physical\": 226, \"String_Score_Combined\": 380}", "selected": false}, "selected": false}, {"data": {"id": "2361305", "source": "2352635", "target": "2352746", "SCORE": "208", "shared_interaction": "Direct", "source_original": "55033", "Name_B": "TMEM237", "Name_A": "FKBP14", "target_original": "65062", "Gene_B": "65062", "interaction": "Direct", "SUID": 2361305, "TYPE": "Direct", "Gene_A": "55033", "support": "{\"BioGrid\": \"physical\", \"BioGrid_PubMed\": \"32296183\", \"BioGrid_Type\": \"Two-hybrid\"}", "selected": false}, "selected": false}, {"data": {"id": "2361302", "source": "2352635", "target": "2352053", "SCORE": "244", "shared_interaction": "Direct", "source_original": "55033", "Name_B": "S100A11", "Name_A": "FKBP14", "target_original": "6282", "Gene_B": "6282", "interaction": "Direct", "SUID": 2361302, "TYPE": "Direct", "Gene_A": "55033", "support": "{\"StringDB\": \"physical\", \"StringEvidence\": \"experiments:0.213,coexpression:0.022\", \"String_Score_Physical\": 244, \"String_Score_Combined\": 261}", "selected": false}, "selected": false}, {"data": {"id": "2361299", "source": "2352635", "target": "2351999", "SCORE": "213", "shared_interaction": "Direct", "source_original": "55033", "Name_B": "PPP3CA", "Name_A": "FKBP14", "target_original": "5530", "Gene_B": "5530", "interaction": "Direct", "SUID": 2361299, "TYPE": "Direct", "Gene_A": "55033", "support": "{\"StringDB\": \"physical\", \"StringEvidence\": \"experiments:0.179,textmining:0.023,coexpression:0.022\", \"String_Score_Physical\": 213, \"String_Score_Combined\": 247}", "selected": false}, "selected": false}, {"data": {"id": "2361296", "source": "2352635", "target": "2351993", "SCORE": "213", "shared_interaction": "Direct", "source_original": "55033", "Name_B": "PPP2CB", "Name_A": "FKBP14", "target_original": "5516", "Gene_B": "5516", "interaction": "Direct", "SUID": 2361296, "TYPE": "Direct", "Gene_A": "55033", "support": "{\"StringDB\": \"physical\", \"StringEvidence\": \"experiments:0.179,textmining:0.023,coexpression:0.022\", \"String_Score_Physical\": 213, \"String_Score_Combined\": 247}", "selected": false}, "selected": false}, {"data": {"id": "2361293", "source": "2352629", "target": "2352245", "SCORE": "208", "shared_interaction": "Direct", "source_original": "54998", "Name_B": "NUP93", "Name_A": "AURKAIP1", "target_original": "9688", "Gene_B": "9688", "interaction": "Direct", "SUID": 2361293, "TYPE": "Direct", "Gene_A": "54998", "support": "{\"BioGrid\": \"physical\", \"BioGrid_PubMed\": \"29568061\", \"BioGrid_Type\": \"Proximity Label-MS\"}", "selected": false}, "selected": false}, {"data": {"id": "2361290", "source": "2352629", "target": "2352737", "SCORE": "964", "shared_interaction": "Direct", "source_original": "54998", "Name_B": "MRPS25", "Name_A": "AURKAIP1", "target_original": "64432", "Gene_B": "64432", "interaction": "Direct", "SUID": 2361290, "TYPE": "Direct", "Gene_A": "54998", "support": "{\"StringDB\": \"physical\", \"StringEvidence\": \"experiments:0.824,database:0.791,coexpression:0.132\", \"BioGrid\": \"physical\", \"BioGrid_PubMed\": \"33961781,29568061\", \"BioGrid_Type\": \"Affinity Capture-MS,Proximity Label-MS\", \"BioGrid_Score\": \"0.998032754\", \"String_Score_Physical\": 964, \"String_Score_Combined\": 969}", "selected": false}, "selected": false}, {"data": {"id": "2361287", "source": "2352629", "target": "2352047", "SCORE": "813", "shared_interaction": "Direct", "source_original": "54998", "Name_B": "MRPL12", "Name_A": "AURKAIP1", "target_original": "6182", "Gene_B": "6182", "interaction": "Direct", "SUID": 2361287, "TYPE": "Direct", "Gene_A": "54998", "support": "{\"StringDB\": \"physical\", \"StringEvidence\": \"experiments:0.805,coexpression:0.185,textmining:0.042\", \"BioGrid\": \"physical\", \"BioGrid_PubMed\": \"29568061\", \"BioGrid_Type\": \"Proximity Label-MS\", \"String_Score_Physical\": 813, \"String_Score_Combined\": 854}", "selected": false}, "selected": false}, {"data": {"id": "2361284", "source": "2352626", "target": "2351999", "SCORE": "252", "shared_interaction": "Direct", "source_original": "54976", "Name_B": "PPP3CA", "Name_A": "ADISSP", "target_original": "5530", "Gene_B": "5530", "interaction": "Direct", "SUID": 2361284, "TYPE": "Direct", "Gene_A": "54976", "support": "{\"StringDB\": \"physical\", \"StringEvidence\": \"experiments:0.220\", \"String_Score_Physical\": 252, \"String_Score_Combined\": 252}", "selected": false}, "selected": false}, {"data": {"id": "2361281", "source": "2352623", "target": "2351552", "SCORE": "272", "shared_interaction": "Direct", "source_original": "54892", "Name_B": "ACTN4", "Name_A": "NCAPG2", "target_original": "81", "Gene_B": "81", "interaction": "Direct", "SUID": 2361281, "TYPE": "Direct", "Gene_A": "54892", "support": "{\"StringDB\": \"physical\", \"StringEvidence\": \"experiments:0.241,coexpression:0.025\", \"BioGrid\": \"physical\", \"BioGrid_PubMed\": \"26344197\", \"BioGrid_Type\": \"Co-fractionation\", \"BioGrid_Score\": \"0.071720168\", \"String_Score_Physical\": 272, \"String_Score_Combined\": 290}", "selected": false}, "selected": false}, {"data": {"id": "2361278", "source": "2352620", "target": "2352164", "SCORE": "208", "shared_interaction": "Direct", "source_original": "54867", "Name_B": "SEMA7A", "Name_A": "TMEM214", "target_original": "8482", "Gene_B": "8482", "interaction": "Direct", "SUID": 2361278, "TYPE": "Direct", "Gene_A": "54867", "support": "{\"BioGrid\": \"physical\", \"BioGrid_PubMed\": \"33961781,28514442\", \"BioGrid_Type\": \"Affinity Capture-MS\", \"BioGrid_Score\": \"0.998795086,0.999316319\"}", "selected": false}, "selected": false}, {"data": {"id": "2361275", "source": "2352617", "target": "2352194", "SCORE": "208", "shared_interaction": "Direct", "source_original": "54793", "Name_B": "PLOD3", "Name_A": "KCTD9", "target_original": "8985", "Gene_B": "8985", "interaction": "Direct", "SUID": 2361275, "TYPE": "Direct", "Gene_A": "54793", "support": "{\"BioGrid\": \"physical\", \"BioGrid_PubMed\": \"32296183\", \"BioGrid_Type\": \"Two-hybrid\"}", "selected": false}, "selected": false}, {"data": {"id": "2361272", "source": "2352617", "target": "2352143", "SCORE": "208", "shared_interaction": "Direct", "source_original": "54793", "Name_B": "VCP", "Name_A": "KCTD9", "target_original": "7415", "Gene_B": "7415", "interaction": "Direct", "SUID": 2361272, "TYPE": "Direct", "Gene_A": "54793", "support": "{\"BioGrid\": \"physical\", \"BioGrid_PubMed\": \"35562734\", \"BioGrid_Type\": \"Affinity Capture-MS\"}", "selected": false}, "selected": false}, {"data": {"id": "2361269", "source": "2352611", "target": "2352212", "SCORE": "294", "shared_interaction": "Direct", "source_original": "54557", "Name_B": "DCLK1", "Name_A": "SGTB", "target_original": "9201", "Gene_B": "9201", "interaction": "Direct", "SUID": 2361269, "TYPE": "Direct", "Gene_A": "54557", "support": "{\"InWeb_IM\": \"inference\"}", "selected": false}, "selected": false}, {"data": {"id": "2361266", "source": "2352611", "target": "2352803", "SCORE": "208", "shared_interaction": "Direct", "source_original": "54557", "Name_B": "EVA1A", "Name_A": "SGTB", "target_original": "84141", "Gene_B": "84141", "interaction": "Direct", "SUID": 2361266, "TYPE": "Direct", "Gene_A": "54557", "support": "{\"BioGrid\": \"physical\", \"BioGrid_PubMed\": \"32296183\", \"BioGrid_Type\": \"Two-hybrid\"}", "selected": false}, "selected": false}, {"data": {"id": "2361263", "source": "2352611", "target": "2352131", "SCORE": "211", "shared_interaction": "Direct", "source_original": "54557", "Name_B": "USP1", "Name_A": "SGTB", "target_original": "7398", "Gene_B": "7398", "interaction": "Direct", "SUID": 2361263, "TYPE": "Direct", "Gene_A": "54557", "support": "{\"StringDB\": \"physical\", \"StringEvidence\": \"experiments:0.177,coexpression:0.025\", \"InWeb_IM\": \"experimental\", \"BioGrid\": \"physical\", \"BioGrid_PubMed\": \"26496610\", \"BioGrid_Type\": \"Affinity Capture-MS\", \"String_Score_Physical\": 211, \"String_Score_Combined\": 230}", "selected": false}, "selected": false}, {"data": {"id": "2361260", "source": "2352611", "target": "2352098", "SCORE": "258", "shared_interaction": "Direct", "source_original": "54557", "Name_B": "UAP1", "Name_A": "SGTB", "target_original": "6675", "Gene_B": "6675", "interaction": "Direct", "SUID": 2361260, "TYPE": "Direct", "Gene_A": "54557", "support": "{\"StringDB\": \"physical\", \"StringEvidence\": \"experiments:0.227,textmining:0.034\", \"BioGrid\": \"physical\", \"BioGrid_PubMed\": \"26496610\", \"BioGrid_Type\": \"Affinity Capture-MS\", \"String_Score_Physical\": 258, \"String_Score_Combined\": 284}", "selected": false}, "selected": false}, {"data": {"id": "2361257", "source": "2352611", "target": "2352038", "SCORE": "287", "shared_interaction": "Direct", "source_original": "54557", "Name_B": "RCN1", "Name_A": "SGTB", "target_original": "5954", "Gene_B": "5954", "interaction": "Direct", "SUID": 2361257, "TYPE": "Direct", "Gene_A": "54557", "support": "{\"StringDB\": \"physical\", \"StringEvidence\": \"experiments:0.257,coexpression:0.024,textmining:0.018\", \"BioGrid\": \"physical\", \"BioGrid_PubMed\": \"32296183\", \"BioGrid_Type\": \"Two-hybrid\", \"String_Score_Physical\": 287, \"String_Score_Combined\": 316}", "selected": false}, "selected": false}, {"data": {"id": "2361254", "source": "2352611", "target": "2352701", "SCORE": "275", "shared_interaction": "Direct", "source_original": "54557", "Name_B": "NCEH1", "Name_A": "SGTB", "target_original": "57552", "Gene_B": "57552", "interaction": "Direct", "SUID": 2361254, "TYPE": "Direct", "Gene_A": "54557", "support": "{\"StringDB\": \"physical\", \"StringEvidence\": \"experiments:0.244,textmining:0.021\", \"BioGrid\": \"physical\", \"BioGrid_PubMed\": \"26496610\", \"BioGrid_Type\": \"Affinity Capture-MS\", \"String_Score_Physical\": 275, \"String_Score_Combined\": 290}", "selected": false}, "selected": false}, {"data": {"id": "2361251", "source": "2352611", "target": "2352689", "SCORE": "231", "shared_interaction": "Direct", "source_original": "54557", "Name_B": "RCN3", "Name_A": "SGTB", "target_original": "57333", "Gene_B": "57333", "interaction": "Direct", "SUID": 2361251, "TYPE": "Direct", "Gene_A": "54557", "support": "{\"StringDB\": \"physical\", \"StringEvidence\": \"experiments:0.199,coexpression:0.024,textmining:0.018\", \"String_Score_Physical\": 231, \"String_Score_Combined\": 263}", "selected": false}, "selected": false}, {"data": {"id": "2361248", "source": "2352608", "target": "2352149", "SCORE": "946", "shared_interaction": "Direct", "source_original": "54541", "Name_B": "YWHAZ", "Name_A": "DDIT4", "target_original": "7534", "Gene_B": "7534", "interaction": "Direct", "SUID": 2361248, "TYPE": "Direct", "Gene_A": "54541", "support": "{\"StringDB\": \"physical\", \"StringEvidence\": \"database:0.896,experiments:0.464,textmining:0.077\", \"BioGrid\": \"physical\", \"BioGrid_PubMed\": \"22001647\", \"BioGrid_Type\": \"Affinity Capture-Western\", \"String_Score_Physical\": 946, \"String_Score_Combined\": 950}", "selected": false}, "selected": false}, {"data": {"id": "2361245", "source": "2352605", "target": "2352734", "SCORE": "208", "shared_interaction": "Direct", "source_original": "54480", "Name_B": "P3H1", "Name_A": "CHPF2", "target_original": "64175", "Gene_B": "64175", "interaction": "Direct", "SUID": 2361245, "TYPE": "Direct", "Gene_A": "54480", "support": "{\"StringDB\": \"functional\", \"StringEvidence\": \"textmining:0.099,coexpression:0.038\", \"BioGrid\": \"physical\", \"BioGrid_PubMed\": \"33961781\", \"BioGrid_Type\": \"Affinity Capture-MS\", \"BioGrid_Score\": \"0.814151962\", \"String_Score_Combined\": 168, \"String_Score_Physical\": 208}", "selected": false}, "selected": false}, {"data": {"id": "2361242", "source": "2352602", "target": "2351621", "SCORE": "208", "shared_interaction": "Direct", "source_original": "54431", "Name_B": "CDC25A", "Name_A": "DNAJC10", "target_original": "993", "Gene_B": "993", "interaction": "Direct", "SUID": 2361242, "TYPE": "Direct", "Gene_A": "54431", "support": "{\"BioGrid\": \"physical\", \"BioGrid_PubMed\": \"27432908\", \"BioGrid_Type\": \"Affinity Capture-MS\"}", "selected": false}, "selected": false}, {"data": {"id": "2361239", "source": "2352602", "target": "2352236", "SCORE": "244", "shared_interaction": "Direct", "source_original": "54431", "Name_B": "PDIA4", "Name_A": "DNAJC10", "target_original": "9601", "Gene_B": "9601", "interaction": "Direct", "SUID": 2361239, "TYPE": "Direct", "Gene_A": "54431", "support": "{\"StringDB\": \"physical\", \"StringEvidence\": \"textmining:0.637,coexpression:0.468,experiments:0.213\", \"BioGrid\": \"physical\", \"BioGrid_PubMed\": \"34079125,33957083\", \"BioGrid_Type\": \"Proximity Label-MS\", \"BioGrid_Score\": \"1780.0,120.0\", \"String_Score_Physical\": 244, \"String_Score_Combined\": 706}", "selected": false}, "selected": false}, {"data": {"id": "2361236", "source": "2352602", "target": "2352233", "SCORE": "244", "shared_interaction": "Direct", "source_original": "54431", "Name_B": "PRDX6", "Name_A": "DNAJC10", "target_original": "9588", "Gene_B": "9588", "interaction": "Direct", "SUID": 2361236, "TYPE": "Direct", "Gene_A": "54431", "support": "{\"StringDB\": \"physical\", \"StringEvidence\": \"textmining:0.308,experiments:0.213,coexpression:0.022,neighborhood:0.008\", \"String_Score_Physical\": 244, \"String_Score_Combined\": 492}", "selected": false}, "selected": false}, {"data": {"id": "2361233", "source": "2352602", "target": "2352194", "SCORE": "208", "shared_interaction": "Direct", "source_original": "54431", "Name_B": "PLOD3", "Name_A": "DNAJC10", "target_original": "8985", "Gene_B": "8985", "interaction": "Direct", "SUID": 2361233, "TYPE": "Direct", "Gene_A": "54431", "support": "{\"StringDB\": \"functional\", \"StringEvidence\": \"textmining:0.181\", \"BioGrid\": \"physical\", \"BioGrid_PubMed\": \"33957083\", \"BioGrid_Type\": \"Proximity Label-MS\", \"BioGrid_Score\": \"190.0\", \"String_Score_Combined\": 214, \"String_Score_Physical\": 208}", "selected": false}, "selected": false}, {"data": {"id": "2361230", "source": "2352602", "target": "2352824", "SCORE": "212", "shared_interaction": "Direct", "source_original": "54431", "Name_B": "UBL7", "Name_A": "DNAJC10", "target_original": "84993", "Gene_B": "84993", "interaction": "Direct", "SUID": 2361230, "TYPE": "Direct", "Gene_A": "54431", "support": "{\"StringDB\": \"physical\", \"StringEvidence\": \"experiments:0.178,textmining:0.035\", \"String_Score_Physical\": 212, \"String_Score_Combined\": 239}", "selected": false}, "selected": false}, {"data": {"id": "2361227", "source": "2352602", "target": "2352758", "SCORE": "244", "shared_interaction": "Direct", "source_original": "54431", "Name_B": "CRELD2", "Name_A": "DNAJC10", "target_original": "79174", "Gene_B": "79174", "interaction": "Direct", "SUID": 2361227, "TYPE": "Direct", "Gene_A": "54431", "support": "{\"StringDB\": \"physical\", \"StringEvidence\": \"experiments:0.213,coexpression:0.152,textmining:0.092\", \"String_Score_Physical\": 244, \"String_Score_Combined\": 419}", "selected": false}, "selected": false}, {"data": {"id": "2361224", "source": "2352602", "target": "2352143", "SCORE": "299", "shared_interaction": "Direct", "source_original": "54431", "Name_B": "VCP", "Name_A": "DNAJC10", "target_original": "7415", "Gene_B": "7415", "interaction": "Direct", "SUID": 2361224, "TYPE": "Direct", "Gene_A": "54431", "support": "{\"StringDB\": \"physical\", \"StringEvidence\": \"textmining:0.433,experiments:0.270,coexpression:0.039,neighborhood:0.033\", \"BioGrid\": \"physical\", \"BioGrid_PubMed\": \"18400946\", \"BioGrid_Type\": \"Affinity Capture-Western\", \"String_Score_Physical\": 299, \"String_Score_Combined\": 631}", "selected": false}, "selected": false}, {"data": {"id": "2361221", "source": "2352602", "target": "2352089", "SCORE": "212", "shared_interaction": "Direct", "source_original": "54431", "Name_B": "SNRPB", "Name_A": "DNAJC10", "target_original": "6628", "Gene_B": "6628", "interaction": "Direct", "SUID": 2361221, "TYPE": "Direct", "Gene_A": "54431", "support": "{\"StringDB\": \"physical\", \"StringEvidence\": \"experiments:0.178\", \"String_Score_Physical\": 212, \"String_Score_Combined\": 212}", "selected": false}, "selected": false}, {"data": {"id": "2361218", "source": "2352602", "target": "2352734", "SCORE": "208", "shared_interaction": "Direct", "source_original": "54431", "Name_B": "P3H1", "Name_A": "DNAJC10", "target_original": "64175", "Gene_B": "64175", "interaction": "Direct", "SUID": 2361218, "TYPE": "Direct", "Gene_A": "54431", "support": "{\"BioGrid\": \"physical\", \"BioGrid_PubMed\": \"33957083\", \"BioGrid_Type\": \"Proximity Label-MS\", \"BioGrid_Score\": \"100.0\"}", "selected": false}, "selected": false}, {"data": {"id": "2361215", "source": "2352602", "target": "2352038", "SCORE": "208", "shared_interaction": "Direct", "source_original": "54431", "Name_B": "RCN1", "Name_A": "DNAJC10", "target_original": "5954", "Gene_B": "5954", "interaction": "Direct", "SUID": 2361215, "TYPE": "Direct", "Gene_A": "54431", "support": "{\"StringDB\": \"functional\", \"StringEvidence\": \"textmining:0.123,coexpression:0.022\", \"BioGrid\": \"physical\", \"BioGrid_PubMed\": \"33957083\", \"BioGrid_Type\": \"Proximity Label-MS\", \"BioGrid_Score\": \"350.0\", \"String_Score_Combined\": 177, \"String_Score_Physical\": 208}", "selected": false}, "selected": false}, {"data": {"id": "2361212", "source": "2352602", "target": "2352008", "SCORE": "206", "shared_interaction": "Direct", "source_original": "54431", "Name_B": "PSMC4", "Name_A": "DNAJC10", "target_original": "5704", "Gene_B": "5704", "interaction": "Direct", "SUID": 2361212, "TYPE": "Direct", "Gene_A": "54431", "support": "{\"StringDB\": \"physical\", \"StringEvidence\": \"experiments:0.172,textmining:0.101,coexpression:0.022\", \"String_Score_Physical\": 206, \"String_Score_Combined\": 301}", "selected": false}, "selected": false}, {"data": {"id": "2361209", "source": "2352602", "target": "2352635", "SCORE": "245", "shared_interaction": "Direct", "source_original": "54431", "Name_B": "FKBP14", "Name_A": "DNAJC10", "target_original": "55033", "Gene_B": "55033", "interaction": "Direct", "SUID": 2361209, "TYPE": "Direct", "Gene_A": "54431", "support": "{\"StringDB\": \"physical\", \"StringEvidence\": \"textmining:0.219,experiments:0.214,coexpression:0.024,neighborhood:0.003\", \"String_Score_Physical\": 245, \"String_Score_Combined\": 427}", "selected": false}, "selected": false}, {"data": {"id": "2361206", "source": "2352599", "target": "2351618", "SCORE": "650", "shared_interaction": "Direct", "source_original": "54331", "Name_B": "CCT6A", "Name_A": "GNG2", "target_original": "908", "Gene_B": "908", "interaction": "Direct", "SUID": 2361206, "TYPE": "Direct", "Gene_A": "54331", "support": "{\"StringDB\": \"physical\", \"StringEvidence\": \"database:0.635\", \"String_Score_Physical\": 650, \"String_Score_Combined\": 650}", "selected": false}, "selected": false}, {"data": {"id": "2361203", "source": "2352599", "target": "2352110", "SCORE": "294", "shared_interaction": "Direct", "source_original": "54331", "Name_B": "SSTR1", "Name_A": "GNG2", "target_original": "6751", "Gene_B": "6751", "interaction": "Direct", "SUID": 2361203, "TYPE": "Direct", "Gene_A": "54331", "support": "{\"InWeb_IM\": \"inference\"}", "selected": false}, "selected": false}, {"data": {"id": "2361200", "source": "2352599", "target": "2352023", "SCORE": "900", "shared_interaction": "Direct", "source_original": "54331", "Name_B": "RAC1", "Name_A": "GNG2", "target_original": "5879", "Gene_B": "5879", "interaction": "Direct", "SUID": 2361200, "TYPE": "Direct", "Gene_A": "54331", "support": "{\"StringDB\": \"physical\", \"StringEvidence\": \"database:0.896,textmining:0.013\", \"OmniPath\": \"pathwayextra\", \"OmniPath_Reference\": \"Wang\", \"String_Score_Physical\": 900, \"String_Score_Combined\": 901}", "selected": false}, "selected": false}, {"data": {"id": "2361197", "source": "2352599", "target": "2352707", "SCORE": "916", "shared_interaction": "Direct", "source_original": "54331", "Name_B": "PREX1", "Name_A": "GNG2", "target_original": "57580", "Gene_B": "57580", "interaction": "Direct", "SUID": 2361197, "TYPE": "Direct", "Gene_A": "54331", "support": "{\"StringDB\": \"physical\", \"StringEvidence\": \"experiments:0.791,database:0.583,textmining:0.276,coexpression:0.052\", \"OmniPath\": \"pathwayextra\", \"OmniPath_Reference\": \"ACSN;Wang\", \"String_Score_Physical\": 916, \"String_Score_Combined\": 942}", "selected": false}, "selected": false}, {"data": {"id": "2361194", "source": "2352599", "target": "2352002", "SCORE": "600", "shared_interaction": "Direct", "source_original": "54331", "Name_B": "MAPK8", "Name_A": "GNG2", "target_original": "5599", "Gene_B": "5599", "interaction": "Direct", "SUID": 2361194, "TYPE": "Direct", "Gene_A": "54331", "support": "{\"StringDB\": \"physical\", \"StringEvidence\": \"database:0.583,coexpression:0.022,textmining:0.022\", \"String_Score_Physical\": 600, \"String_Score_Combined\": 617}", "selected": false}, "selected": false}, {"data": {"id": "2361191", "source": "2352599", "target": "2352677", "SCORE": "709", "shared_interaction": "Direct", "source_original": "54331", "Name_B": "GNG12", "Name_A": "GNG2", "target_original": "55970", "Gene_B": "55970", "interaction": "Direct", "SUID": 2361191, "TYPE": "Direct", "Gene_A": "54331", "support": "{\"StringDB\": \"physical\", \"StringEvidence\": \"textmining:0.575,database:0.520,experiments:0.369\", \"String_Score_Physical\": 709, \"String_Score_Combined\": 717}", "selected": false}, "selected": false}, {"data": {"id": "2361188", "source": "2352596", "target": "2352188", "SCORE": "294", "shared_interaction": "Direct", "source_original": "54205", "Name_B": "ZPR1", "Name_A": "CYCS", "target_original": "8882", "Gene_B": "8882", "interaction": "Direct", "SUID": 2361188, "TYPE": "Direct", "Gene_A": "54205", "support": "{\"InWeb_IM\": \"inference\"}", "selected": false}, "selected": false}, {"data": {"id": "2361185", "source": "2352596", "target": "2352140", "SCORE": "294", "shared_interaction": "Direct", "source_original": "54205", "Name_B": "VCL", "Name_A": "CYCS", "target_original": "7414", "Gene_B": "7414", "interaction": "Direct", "SUID": 2361185, "TYPE": "Direct", "Gene_A": "54205", "support": "{\"StringDB\": \"functional\", \"StringEvidence\": \"textmining:0.237\", \"InWeb_IM\": \"experimental\", \"String_Score_Combined\": 268, \"String_Score_Physical\": 294}", "selected": false}, "selected": false}, {"data": {"id": "2361182", "source": "2352596", "target": "2352059", "SCORE": "294", "shared_interaction": "Direct", "source_original": "54205", "Name_B": "SHC1", "Name_A": "CYCS", "target_original": "6464", "Gene_B": "6464", "interaction": "Direct", "SUID": 2361182, "TYPE": "Direct", "Gene_A": "54205", "support": "{\"StringDB\": \"functional\", \"StringEvidence\": \"textmining:0.657\", \"InWeb_IM\": \"experimental\", \"String_Score_Combined\": 671, \"String_Score_Physical\": 294}", "selected": false}, "selected": false}, {"data": {"id": "2361179", "source": "2352596", "target": "2352653", "SCORE": "208", "shared_interaction": "Direct", "source_original": "54205", "Name_B": "PARL", "Name_A": "CYCS", "target_original": "55486", "Gene_B": "55486", "interaction": "Direct", "SUID": 2361179, "TYPE": "Direct", "Gene_A": "54205", "support": "{\"StringDB\": \"functional\", \"StringEvidence\": \"textmining:0.448,coexpression:0.062\", \"BioGrid\": \"physical\", \"BioGrid_PubMed\": \"31617661\", \"BioGrid_Type\": \"Proximity Label-MS\", \"String_Score_Combined\": 503, \"String_Score_Physical\": 208}", "selected": false}, "selected": false}, {"data": {"id": "2361176", "source": "2352596", "target": "2351999", "SCORE": "900", "shared_interaction": "Direct", "source_original": "54205", "Name_B": "PPP3CA", "Name_A": "CYCS", "target_original": "5530", "Gene_B": "5530", "interaction": "Direct", "SUID": 2361176, "TYPE": "Direct", "Gene_A": "54205", "support": "{\"StringDB\": \"physical\", \"StringEvidence\": \"database:0.896,textmining:0.125,coexpression:0.022\", \"String_Score_Physical\": 900, \"String_Score_Combined\": 914}", "selected": false}, "selected": false}, {"data": {"id": "2361173", "source": "2352596", "target": "2351996", "SCORE": "720", "shared_interaction": "Direct", "source_original": "54205", "Name_B": "PTPA", "Name_A": "CYCS", "target_original": "5524", "Gene_B": "5524", "interaction": "Direct", "SUID": 2361173, "TYPE": "Direct", "Gene_A": "54205", "support": "{\"StringDB\": \"physical\", \"StringEvidence\": \"database:0.708,textmining:0.369,coexpression:0.023\", \"String_Score_Physical\": 720, \"String_Score_Combined\": 827}", "selected": false}, "selected": false}, {"data": {"id": "2361170", "source": "2352596", "target": "2351993", "SCORE": "900", "shared_interaction": "Direct", "source_original": "54205", "Name_B": "PPP2CB", "Name_A": "CYCS", "target_original": "5516", "Gene_B": "5516", "interaction": "Direct", "SUID": 2361170, "TYPE": "Direct", "Gene_A": "54205", "support": "{\"StringDB\": \"physical\", \"StringEvidence\": \"database:0.896,textmining:0.063,coexpression:0.024\", \"String_Score_Physical\": 900, \"String_Score_Combined\": 908}", "selected": false}, "selected": false}, {"data": {"id": "2361155", "source": "2352593", "target": "2352170", "SCORE": "208", "shared_interaction": "Direct", "source_original": "53834", "Name_B": "AP3B1", "Name_A": "FGFRL1", "target_original": "8546", "Gene_B": "8546", "interaction": "Direct", "SUID": 2361155, "TYPE": "Direct", "Gene_A": "53834", "support": "{\"StringDB\": \"functional\", \"StringEvidence\": \"textmining:0.145\", \"BioGrid\": \"physical\", \"BioGrid_PubMed\": \"33961781\", \"BioGrid_Type\": \"Affinity Capture-MS\", \"BioGrid_Score\": \"0.863100336\", \"String_Score_Combined\": 179, \"String_Score_Physical\": 208}", "selected": false}, "selected": false}, {"data": {"id": "2361152", "source": "2352590", "target": "2351606", "SCORE": "432", "shared_interaction": "Direct", "source_original": "53827", "Name_B": "CALM3", "Name_A": "FXYD5", "target_original": "808", "Gene_B": "808", "interaction": "Direct", "SUID": 2361152, "TYPE": "Direct", "Gene_A": "53827", "support": "{\"OmniPath\": \"pathwayextra\", \"OmniPath_Reference\": \"Wang\"}", "selected": false}, "selected": false}, {"data": {"id": "2360891", "source": "2352587", "target": "2352236", "SCORE": "294", "shared_interaction": "Direct", "source_original": "51659", "Name_B": "PDIA4", "Name_A": "GINS2", "target_original": "9601", "Gene_B": "9601", "interaction": "Direct", "SUID": 2360891, "TYPE": "Direct", "Gene_A": "51659", "support": "{\"InWeb_IM\": \"inference\"}", "selected": false}, "selected": false}, {"data": {"id": "2360888", "source": "2352587", "target": "2352191", "SCORE": "881", "shared_interaction": "Direct", "source_original": "51659", "Name_B": "TIMELESS", "Name_A": "GINS2", "target_original": "8914", "Gene_B": "8914", "interaction": "Direct", "SUID": 2360888, "TYPE": "Direct", "Gene_A": "51659", "support": "{\"StringDB\": \"physical\", \"StringEvidence\": \"experiments:0.741,coexpression:0.652,database:0.520,textmining:0.131\", \"String_Score_Physical\": 881, \"String_Score_Combined\": 964}", "selected": false}, "selected": false}, {"data": {"id": "2360885", "source": "2352584", "target": "2352260", "SCORE": "803", "shared_interaction": "Direct", "source_original": "51645", "Name_B": "RBM8A", "Name_A": "PPIL1", "target_original": "9939", "Gene_B": "9939", "interaction": "Direct", "SUID": 2360885, "TYPE": "Direct", "Gene_A": "51645", "support": "{\"StringDB\": \"physical\", \"StringEvidence\": \"experiments:0.795,textmining:0.658,coexpression:0.181\", \"String_Score_Physical\": 803, \"String_Score_Combined\": 944}", "selected": false}, "selected": false}, {"data": {"id": "2360882", "source": "2352584", "target": "2352794", "SCORE": "208", "shared_interaction": "Direct", "source_original": "51645", "Name_B": "KLF16", "Name_A": "PPIL1", "target_original": "83855", "Gene_B": "83855", "interaction": "Direct", "SUID": 2360882, "TYPE": "Direct", "Gene_A": "51645", "support": "{\"BioGrid\": \"physical\", \"BioGrid_PubMed\": \"35140242\", \"BioGrid_Type\": \"Proximity Label-MS\"}", "selected": false}, "selected": false}, {"data": {"id": "2360879", "source": "2352584", "target": "2352755", "SCORE": "670", "shared_interaction": "Direct", "source_original": "51645", "Name_B": "WDR77", "Name_A": "PPIL1", "target_original": "79084", "Gene_B": "79084", "interaction": "Direct", "SUID": 2360879, "TYPE": "Direct", "Gene_A": "51645", "support": "{\"StringDB\": \"physical\", \"StringEvidence\": \"experiments:0.656,coexpression:0.060\", \"BioGrid\": \"physical\", \"BioGrid_PubMed\": \"22365833\", \"BioGrid_Type\": \"Two-hybrid\", \"String_Score_Physical\": 670, \"String_Score_Combined\": 690}", "selected": false}, "selected": false}, {"data": {"id": "2360876", "source": "2352584", "target": "2352092", "SCORE": "294", "shared_interaction": "Direct", "source_original": "51645", "Name_B": "SNRPC", "Name_A": "PPIL1", "target_original": "6631", "Gene_B": "6631", "interaction": "Direct", "SUID": 2360876, "TYPE": "Direct", "Gene_A": "51645", "support": "{\"StringDB\": \"functional\", \"StringEvidence\": \"coexpression:0.226\", \"InWeb_IM\": \"inference\", \"BioGrid\": \"physical\", \"BioGrid_PubMed\": \"35271311\", \"BioGrid_Type\": \"Affinity Capture-MS\", \"String_Score_Combined\": 258, \"String_Score_Physical\": 294}", "selected": false}, "selected": false}, {"data": {"id": "2360873", "source": "2352584", "target": "2352089", "SCORE": "986", "shared_interaction": "Direct", "source_original": "51645", "Name_B": "SNRPB", "Name_A": "PPIL1", "target_original": "6628", "Gene_B": "6628", "interaction": "Direct", "SUID": 2360873, "TYPE": "Direct", "Gene_A": "51645", "support": "{\"StringDB\": \"physical\", \"StringEvidence\": \"database:0.896,experiments:0.866,textmining:0.307,coexpression:0.215\", \"InWeb_IM\": \"inference\", \"BioGrid\": \"physical\", \"BioGrid_PubMed\": \"35271311\", \"BioGrid_Type\": \"Affinity Capture-MS\", \"String_Score_Physical\": 986, \"String_Score_Combined\": 992}", "selected": false}, "selected": false}, {"data": {"id": "2360870", "source": "2352584", "target": "2352053", "SCORE": "232", "shared_interaction": "Direct", "source_original": "51645", "Name_B": "S100A11", "Name_A": "PPIL1", "target_original": "6282", "Gene_B": "6282", "interaction": "Direct", "SUID": 2360870, "TYPE": "Direct", "Gene_A": "51645", "support": "{\"StringDB\": \"physical\", \"StringEvidence\": \"experiments:0.200\", \"String_Score_Physical\": 232, \"String_Score_Combined\": 232}", "selected": false}, "selected": false}, {"data": {"id": "2360867", "source": "2352584", "target": "2352602", "SCORE": "248", "shared_interaction": "Direct", "source_original": "51645", "Name_B": "DNAJC10", "Name_A": "PPIL1", "target_original": "54431", "Gene_B": "54431", "interaction": "Direct", "SUID": 2360867, "TYPE": "Direct", "Gene_A": "51645", "support": "{\"StringDB\": \"physical\", \"StringEvidence\": \"experiments:0.217,textmining:0.075,coexpression:0.015\", \"String_Score_Physical\": 248, \"String_Score_Combined\": 315}", "selected": false}, "selected": false}, {"data": {"id": "2360777", "source": "2352581", "target": "2352260", "SCORE": "208", "shared_interaction": "Direct", "source_original": "51491", "Name_B": "RBM8A", "Name_A": "NOP16", "target_original": "9939", "Gene_B": "9939", "interaction": "Direct", "SUID": 2360777, "TYPE": "Direct", "Gene_A": "51491", "support": "{\"StringDB\": \"functional\", \"StringEvidence\": \"coexpression:0.396\", \"BioGrid\": \"physical\", \"BioGrid_PubMed\": \"35271311\", \"BioGrid_Type\": \"Affinity Capture-MS\", \"String_Score_Combined\": 420, \"String_Score_Physical\": 208}", "selected": false}, "selected": false}, {"data": {"id": "2360774", "source": "2352581", "target": "2352218", "SCORE": "271", "shared_interaction": "Direct", "source_original": "51491", "Name_B": "NOLC1", "Name_A": "NOP16", "target_original": "9221", "Gene_B": "9221", "interaction": "Direct", "SUID": 2360774, "TYPE": "Direct", "Gene_A": "51491", "support": "{\"StringDB\": \"physical\", \"StringEvidence\": \"coexpression:0.328,experiments:0.240\", \"BioGrid\": \"physical\", \"BioGrid_PubMed\": \"22939629\", \"BioGrid_Type\": \"Co-fractionation\", \"BioGrid_Score\": \"0.781\", \"String_Score_Physical\": 271, \"String_Score_Combined\": 510}", "selected": false}, "selected": false}, {"data": {"id": "2360771", "source": "2352581", "target": "2352815", "SCORE": "252", "shared_interaction": "Direct", "source_original": "51491", "Name_B": "NIFK", "Name_A": "NOP16", "target_original": "84365", "Gene_B": "84365", "interaction": "Direct", "SUID": 2360771, "TYPE": "Direct", "Gene_A": "51491", "support": "{\"StringDB\": \"physical\", \"StringEvidence\": \"coexpression:0.857,textmining:0.410,experiments:0.220\", \"BioGrid\": \"physical\", \"BioGrid_PubMed\": \"33961781\", \"BioGrid_Type\": \"Affinity Capture-MS\", \"BioGrid_Score\": \"0.872141288\", \"String_Score_Physical\": 252, \"String_Score_Combined\": 936}", "selected": false}, "selected": false}, {"data": {"id": "2360768", "source": "2352581", "target": "2352794", "SCORE": "208", "shared_interaction": "Direct", "source_original": "51491", "Name_B": "KLF16", "Name_A": "NOP16", "target_original": "83855", "Gene_B": "83855", "interaction": "Direct", "SUID": 2360768, "TYPE": "Direct", "Gene_A": "51491", "support": "{\"BioGrid\": \"physical\", \"BioGrid_PubMed\": \"35140242\", \"BioGrid_Type\": \"Affinity Capture-MS,Proximity Label-MS\"}", "selected": false}, "selected": false}, {"data": {"id": "2360765", "source": "2352581", "target": "2351981", "SCORE": "270", "shared_interaction": "Direct", "source_original": "51491", "Name_B": "PHB1", "Name_A": "NOP16", "target_original": "5245", "Gene_B": "5245", "interaction": "Direct", "SUID": 2360765, "TYPE": "Direct", "Gene_A": "51491", "support": "{\"StringDB\": \"physical\", \"StringEvidence\": \"experiments:0.239,coexpression:0.110\", \"BioGrid\": \"physical\", \"BioGrid_PubMed\": \"27025967\", \"BioGrid_Type\": \"Affinity Capture-MS\", \"String_Score_Physical\": 270, \"String_Score_Combined\": 349}", "selected": false}, "selected": false}, {"data": {"id": "2360762", "source": "2352578", "target": "2352206", "SCORE": "902", "shared_interaction": "Direct", "source_original": "51433", "Name_B": "BUB3", "Name_A": "ANAPC5", "target_original": "9184", "Gene_B": "9184", "interaction": "Direct", "SUID": 2360762, "TYPE": "Direct", "Gene_A": "51433", "support": "{\"StringDB\": \"physical\", \"StringEvidence\": \"experiments:0.756,textmining:0.680,database:0.583,coexpression:0.104\", \"OmniPath\": \"pathwayextra\", \"OmniPath_Reference\": \"Wang\", \"InWeb_IM\": \"experimental\", \"String_Score_Physical\": 902, \"String_Score_Combined\": 971}", "selected": false}, "selected": false}, {"data": {"id": "2360759", "source": "2352578", "target": "2352812", "SCORE": "540", "shared_interaction": "Direct", "source_original": "51433", "Name_B": "PCGF5", "Name_A": "ANAPC5", "target_original": "84333", "Gene_B": "84333", "interaction": "Direct", "SUID": 2360759, "TYPE": "Direct", "Gene_A": "51433", "support": "{\"StringDB\": \"physical\", \"StringEvidence\": \"database:0.520\", \"String_Score_Physical\": 540, \"String_Score_Combined\": 540}", "selected": false}, "selected": false}, {"data": {"id": "2360756", "source": "2352578", "target": "2352008", "SCORE": "432", "shared_interaction": "Direct", "source_original": "51433", "Name_B": "PSMC4", "Name_A": "ANAPC5", "target_original": "5704", "Gene_B": "5704", "interaction": "Direct", "SUID": 2360756, "TYPE": "Direct", "Gene_A": "51433", "support": "{\"StringDB\": \"functional\", \"StringEvidence\": \"textmining:0.456,coexpression:0.066\", \"OmniPath\": \"pathwayextra\", \"OmniPath_Reference\": \"Wang\", \"String_Score_Combined\": 512, \"String_Score_Physical\": 432}", "selected": false}, "selected": false}, {"data": {"id": "2360753", "source": "2352578", "target": "2352005", "SCORE": "432", "shared_interaction": "Direct", "source_original": "51433", "Name_B": "PSMA7", "Name_A": "ANAPC5", "target_original": "5688", "Gene_B": "5688", "interaction": "Direct", "SUID": 2360753, "TYPE": "Direct", "Gene_A": "51433", "support": "{\"OmniPath\": \"pathwayextra\", \"OmniPath_Reference\": \"Wang\"}", "selected": false}, "selected": false}, {"data": {"id": "2360750", "source": "2352578", "target": "2351999", "SCORE": "600", "shared_interaction": "Direct", "source_original": "51433", "Name_B": "PPP3CA", "Name_A": "ANAPC5", "target_original": "5530", "Gene_B": "5530", "interaction": "Direct", "SUID": 2360750, "TYPE": "Direct", "Gene_A": "51433", "support": "{\"StringDB\": \"physical\", \"StringEvidence\": \"database:0.583,coexpression:0.022,textmining:0.007\", \"OmniPath\": \"pathwayextra\", \"OmniPath_Reference\": \"Wang\", \"String_Score_Physical\": 600, \"String_Score_Combined\": 611}", "selected": false}, "selected": false}, {"data": {"id": "2360747", "source": "2352575", "target": "2352119", "SCORE": "275", "shared_interaction": "Direct", "source_original": "51430", "Name_B": "PHLDA2", "Name_A": "SUCO", "target_original": "7262", "Gene_B": "7262", "interaction": "Direct", "SUID": 2360747, "TYPE": "Direct", "Gene_A": "51430", "support": "{\"StringDB\": \"physical\", \"StringEvidence\": \"experiments:0.244\", \"BioGrid\": \"physical\", \"BioGrid_PubMed\": \"26496610\", \"BioGrid_Type\": \"Affinity Capture-MS\", \"String_Score_Physical\": 275, \"String_Score_Combined\": 275}", "selected": false}, "selected": false}, {"data": {"id": "2360744", "source": "2352572", "target": "2352242", "SCORE": "208", "shared_interaction": "Direct", "source_original": "51382", "Name_B": "CEP135", "Name_A": "ATP6V1D", "target_original": "9662", "Gene_B": "9662", "interaction": "Direct", "SUID": 2360744, "TYPE": "Direct", "Gene_A": "51382", "support": "{\"BioGrid\": \"physical\", \"BioGrid_PubMed\": \"35271311\", \"BioGrid_Type\": \"Affinity Capture-MS\"}", "selected": false}, "selected": false}, {"data": {"id": "2360741", "source": "2352572", "target": "2352236", "SCORE": "788", "shared_interaction": "Direct", "source_original": "51382", "Name_B": "PDIA4", "Name_A": "ATP6V1D", "target_original": "9601", "Gene_B": "9601", "interaction": "Direct", "SUID": 2360741, "TYPE": "Direct", "Gene_A": "51382", "support": "{\"StringDB\": \"physical\", \"StringEvidence\": \"experiments:0.779,coexpression:0.022\", \"String_Score_Physical\": 788, \"String_Score_Combined\": 792}", "selected": false}, "selected": false}, {"data": {"id": "2360738", "source": "2352572", "target": "2352224", "SCORE": "294", "shared_interaction": "Direct", "source_original": "51382", "Name_B": "COPB2", "Name_A": "ATP6V1D", "target_original": "9276", "Gene_B": "9276", "interaction": "Direct", "SUID": 2360738, "TYPE": "Direct", "Gene_A": "51382", "support": "{\"StringDB\": \"functional\", \"StringEvidence\": \"coexpression:0.141\", \"InWeb_IM\": \"inference\", \"String_Score_Combined\": 175, \"String_Score_Physical\": 294}", "selected": false}, "selected": false}, {"data": {"id": "2360735", "source": "2352572", "target": "2352122", "SCORE": "294", "shared_interaction": "Direct", "source_original": "51382", "Name_B": "UBA1", "Name_A": "ATP6V1D", "target_original": "7317", "Gene_B": "7317", "interaction": "Direct", "SUID": 2360735, "TYPE": "Direct", "Gene_A": "51382", "support": "{\"InWeb_IM\": \"inference\"}", "selected": false}, "selected": false}, {"data": {"id": "2360732", "source": "2352572", "target": "2352095", "SCORE": "247", "shared_interaction": "Direct", "source_original": "51382", "Name_B": "CAPN15", "Name_A": "ATP6V1D", "target_original": "6650", "Gene_B": "6650", "interaction": "Direct", "SUID": 2360732, "TYPE": "Direct", "Gene_A": "51382", "support": "{\"StringDB\": \"physical\", \"StringEvidence\": \"experiments:0.216\", \"String_Score_Physical\": 247, \"String_Score_Combined\": 248}", "selected": false}, "selected": false}, {"data": {"id": "2360729", "source": "2352572", "target": "2352032", "SCORE": "272", "shared_interaction": "Direct", "source_original": "51382", "Name_B": "RANBP1", "Name_A": "ATP6V1D", "target_original": "5902", "Gene_B": "5902", "interaction": "Direct", "SUID": 2360729, "TYPE": "Direct", "Gene_A": "51382", "support": "{\"StringDB\": \"physical\", \"StringEvidence\": \"experiments:0.241,coexpression:0.140\", \"InWeb_IM\": \"inference\", \"BioGrid\": \"physical\", \"BioGrid_PubMed\": \"26344197\", \"BioGrid_Type\": \"Co-fractionation\", \"BioGrid_Score\": \"0.071527262\", \"String_Score_Physical\": 272, \"String_Score_Combined\": 373}", "selected": false}, "selected": false}, {"data": {"id": "2360726", "source": "2352572", "target": "2352020", "SCORE": "294", "shared_interaction": "Direct", "source_original": "51382", "Name_B": "RAB6A", "Name_A": "ATP6V1D", "target_original": "5870", "Gene_B": "5870", "interaction": "Direct", "SUID": 2360726, "TYPE": "Direct", "Gene_A": "51382", "support": "{\"InWeb_IM\": \"inference\"}", "selected": false}, "selected": false}, {"data": {"id": "2360723", "source": "2352572", "target": "2352008", "SCORE": "294", "shared_interaction": "Direct", "source_original": "51382", "Name_B": "PSMC4", "Name_A": "ATP6V1D", "target_original": "5704", "Gene_B": "5704", "interaction": "Direct", "SUID": 2360723, "TYPE": "Direct", "Gene_A": "51382", "support": "{\"StringDB\": \"functional\", \"StringEvidence\": \"textmining:0.169,coexpression:0.043\", \"InWeb_IM\": \"inference\", \"String_Score_Combined\": 237, \"String_Score_Physical\": 294}", "selected": false}, "selected": false}, {"data": {"id": "2360720", "source": "2352572", "target": "2352611", "SCORE": "726", "shared_interaction": "Direct", "source_original": "51382", "Name_B": "SGTB", "Name_A": "ATP6V1D", "target_original": "54557", "Gene_B": "54557", "interaction": "Direct", "SUID": 2360720, "TYPE": "Direct", "Gene_A": "51382", "support": "{\"StringDB\": \"physical\", \"StringEvidence\": \"experiments:0.714,coexpression:0.022\", \"String_Score_Physical\": 726, \"String_Score_Combined\": 732}", "selected": false}, "selected": false}, {"data": {"id": "2360717", "source": "2352572", "target": "2351597", "SCORE": "997", "shared_interaction": "Direct", "source_original": "51382", "Name_B": "ATP6V1B2", "Name_A": "ATP6V1D", "target_original": "526", "Gene_B": "526", "interaction": "Direct", "SUID": 2360717, "TYPE": "Direct", "Gene_A": "51382", "support": "{\"StringDB\": \"physical\", \"StringEvidence\": \"experiments:0.985,textmining:0.840,database:0.791,coexpression:0.458,cooccurrence:0.417,neighborhood:0.186\", \"InWeb_IM\": \"inference\", \"BioGrid\": \"physical\", \"BioGrid_PubMed\": \"35271311,33961781,26344197,22939629\", \"BioGrid_Type\": \"Affinity Capture-MS,Co-fractionation\", \"BioGrid_Score\": \"1.0,0.999999481,0.925\", \"String_Score_Physical\": 997, \"String_Score_Combined\": 999}", "selected": false}, "selected": false}, {"data": {"id": "2360714", "source": "2352572", "target": "2351966", "SCORE": "294", "shared_interaction": "Direct", "source_original": "51382", "Name_B": "PDHA1", "Name_A": "ATP6V1D", "target_original": "5160", "Gene_B": "5160", "interaction": "Direct", "SUID": 2360714, "TYPE": "Direct", "Gene_A": "51382", "support": "{\"InWeb_IM\": \"inference\"}", "selected": false}, "selected": false}, {"data": {"id": "2360711", "source": "2352569", "target": "2352242", "SCORE": "305", "shared_interaction": "Direct", "source_original": "51339", "Name_B": "CEP135", "Name_A": "DACT1", "target_original": "9662", "Gene_B": "9662", "interaction": "Direct", "SUID": 2360711, "TYPE": "Direct", "Gene_A": "51339", "support": "{\"StringDB\": \"physical\", \"StringEvidence\": \"experiments:0.275\", \"String_Score_Physical\": 305, \"String_Score_Combined\": 305}", "selected": false}, "selected": false}, {"data": {"id": "2360708", "source": "2352569", "target": "2352149", "SCORE": "270", "shared_interaction": "Direct", "source_original": "51339", "Name_B": "YWHAZ", "Name_A": "DACT1", "target_original": "7534", "Gene_B": "7534", "interaction": "Direct", "SUID": 2360708, "TYPE": "Direct", "Gene_A": "51339", "support": "{\"StringDB\": \"physical\", \"StringEvidence\": \"textmining:0.284,experiments:0.239\", \"String_Score_Physical\": 270, \"String_Score_Combined\": 477}", "selected": false}, "selected": false}, {"data": {"id": "2360705", "source": "2352566", "target": "2351552", "SCORE": "208", "shared_interaction": "Direct", "source_original": "51143", "Name_B": "ACTN4", "Name_A": "DYNC1LI1", "target_original": "81", "Gene_B": "81", "interaction": "Direct", "SUID": 2360705, "TYPE": "Direct", "Gene_A": "51143", "support": "{\"BioGrid\": \"physical\", \"BioGrid_PubMed\": \"28718761\", \"BioGrid_Type\": \"Proximity Label-MS\"}", "selected": false}, "selected": false}, {"data": {"id": "2360702", "source": "2352566", "target": "2352149", "SCORE": "208", "shared_interaction": "Direct", "source_original": "51143", "Name_B": "YWHAZ", "Name_A": "DYNC1LI1", "target_original": "7534", "Gene_B": "7534", "interaction": "Direct", "SUID": 2360702, "TYPE": "Direct", "Gene_A": "51143", "support": "{\"BioGrid\": \"physical\", \"BioGrid_PubMed\": \"35271311\", \"BioGrid_Type\": \"Affinity Capture-MS\"}", "selected": false}, "selected": false}, {"data": {"id": "2360699", "source": "2352566", "target": "2352143", "SCORE": "676", "shared_interaction": "Direct", "source_original": "51143", "Name_B": "VCP", "Name_A": "DYNC1LI1", "target_original": "7415", "Gene_B": "7415", "interaction": "Direct", "SUID": 2360699, "TYPE": "Direct", "Gene_A": "51143", "support": "{\"StringDB\": \"physical\", \"StringEvidence\": \"database:0.635,textmining:0.084,experiments:0.075,coexpression:0.039\", \"BioGrid\": \"physical\", \"BioGrid_PubMed\": \"23383273\", \"BioGrid_Type\": \"Affinity Capture-MS\", \"String_Score_Physical\": 676, \"String_Score_Combined\": 714}", "selected": false}, "selected": false}, {"data": {"id": "2360696", "source": "2352566", "target": "2351603", "SCORE": "270", "shared_interaction": "Direct", "source_original": "51143", "Name_B": "BRCA2", "Name_A": "DYNC1LI1", "target_original": "675", "Gene_B": "675", "interaction": "Direct", "SUID": 2360696, "TYPE": "Direct", "Gene_A": "51143", "support": "{\"StringDB\": \"physical\", \"StringEvidence\": \"experiments:0.239\", \"BioGrid\": \"physical\", \"BioGrid_PubMed\": \"27433848\", \"BioGrid_Type\": \"Affinity Capture-MS,Reconstituted Complex\", \"String_Score_Physical\": 270, \"String_Score_Combined\": 270}", "selected": false}, "selected": false}, {"data": {"id": "2360693", "source": "2352566", "target": "2352020", "SCORE": "600", "shared_interaction": "Direct", "source_original": "51143", "Name_B": "RAB6A", "Name_A": "DYNC1LI1", "target_original": "5870", "Gene_B": "5870", "interaction": "Direct", "SUID": 2360693, "TYPE": "Direct", "Gene_A": "51143", "support": "{\"StringDB\": \"physical\", \"StringEvidence\": \"database:0.583,textmining:0.244\", \"String_Score_Physical\": 600, \"String_Score_Combined\": 697}", "selected": false}, "selected": false}, {"data": {"id": "2360690", "source": "2352566", "target": "2352626", "SCORE": "208", "shared_interaction": "Direct", "source_original": "51143", "Name_B": "ADISSP", "Name_A": "DYNC1LI1", "target_original": "54976", "Gene_B": "54976", "interaction": "Direct", "SUID": 2360690, "TYPE": "Direct", "Gene_A": "51143", "support": "{\"BioGrid\": \"physical\", \"BioGrid_PubMed\": \"28718761\", \"BioGrid_Type\": \"Proximity Label-MS\"}", "selected": false}, "selected": false}, {"data": {"id": "2360687", "source": "2352566", "target": "2351981", "SCORE": "270", "shared_interaction": "Direct", "source_original": "51143", "Name_B": "PHB1", "Name_A": "DYNC1LI1", "target_original": "5245", "Gene_B": "5245", "interaction": "Direct", "SUID": 2360687, "TYPE": "Direct", "Gene_A": "51143", "support": "{\"StringDB\": \"physical\", \"StringEvidence\": \"experiments:0.239\", \"BioGrid\": \"physical\", \"BioGrid_PubMed\": \"27025967\", \"BioGrid_Type\": \"Affinity Capture-MS\", \"String_Score_Physical\": 270, \"String_Score_Combined\": 270}", "selected": false}, "selected": false}, {"data": {"id": "2360684", "source": "2352563", "target": "2352137", "SCORE": "252", "shared_interaction": "Direct", "source_original": "51126", "Name_B": "VBP1", "Name_A": "NAA20", "target_original": "7411", "Gene_B": "7411", "interaction": "Direct", "SUID": 2360684, "TYPE": "Direct", "Gene_A": "51126", "support": "{\"StringDB\": \"physical\", \"StringEvidence\": \"experiments:0.220,coexpression:0.133,textmining:0.021\", \"String_Score_Physical\": 252, \"String_Score_Combined\": 365}", "selected": false}, "selected": false}, {"data": {"id": "2360681", "source": "2352560", "target": "2352782", "SCORE": "208", "shared_interaction": "Direct", "source_original": "51119", "Name_B": "NIPA2", "Name_A": "SBDS", "target_original": "81614", "Gene_B": "81614", "interaction": "Direct", "SUID": 2360681, "TYPE": "Direct", "Gene_A": "51119", "support": "{\"BioGrid\": \"physical\", \"BioGrid_PubMed\": \"33961781\", \"BioGrid_Type\": \"Affinity Capture-MS\", \"BioGrid_Score\": \"0.923826332\"}", "selected": false}, "selected": false}, {"data": {"id": "2360678", "source": "2352560", "target": "2352722", "SCORE": "611", "shared_interaction": "Direct", "source_original": "51119", "Name_B": "SRPRB", "Name_A": "SBDS", "target_original": "58477", "Gene_B": "58477", "interaction": "Direct", "SUID": 2360678, "TYPE": "Direct", "Gene_A": "51119", "support": "{\"StringDB\": \"physical\", \"StringEvidence\": \"experiments:0.594,coexpression:0.044\", \"BioGrid\": \"physical\", \"BioGrid_PubMed\": \"22939629\", \"BioGrid_Type\": \"Co-fractionation\", \"BioGrid_Score\": \"0.976\", \"String_Score_Physical\": 611, \"String_Score_Combined\": 628}", "selected": false}, "selected": false}, {"data": {"id": "2360675", "source": "2352560", "target": "2352563", "SCORE": "252", "shared_interaction": "Direct", "source_original": "51119", "Name_B": "NAA20", "Name_A": "SBDS", "target_original": "51126", "Gene_B": "51126", "interaction": "Direct", "SUID": 2360675, "TYPE": "Direct", "Gene_A": "51119", "support": "{\"StringDB\": \"physical\", \"StringEvidence\": \"experiments:0.220,textmining:0.188,coexpression:0.072\", \"String_Score_Physical\": 252, \"String_Score_Combined\": 436}", "selected": false}, "selected": false}, {"data": {"id": "2360660", "source": "2352557", "target": "2352233", "SCORE": "217", "shared_interaction": "Direct", "source_original": "51022", "Name_B": "PRDX6", "Name_A": "GLRX2", "target_original": "9588", "Gene_B": "9588", "interaction": "Direct", "SUID": 2360660, "TYPE": "Direct", "Gene_A": "51022", "support": "{\"StringDB\": \"physical\", \"StringEvidence\": \"textmining:0.548,experiments:0.184,coexpression:0.136,neighborhood:0.034\", \"String_Score_Physical\": 217, \"String_Score_Combined\": 704}", "selected": false}, "selected": false}, {"data": {"id": "2360657", "source": "2352557", "target": "2352122", "SCORE": "294", "shared_interaction": "Direct", "source_original": "51022", "Name_B": "UBA1", "Name_A": "GLRX2", "target_original": "7317", "Gene_B": "7317", "interaction": "Direct", "SUID": 2360657, "TYPE": "Direct", "Gene_A": "51022", "support": "{\"InWeb_IM\": \"inference\"}", "selected": false}, "selected": false}, {"data": {"id": "2360654", "source": "2352557", "target": "2352050", "SCORE": "230", "shared_interaction": "Direct", "source_original": "51022", "Name_B": "RRM1", "Name_A": "GLRX2", "target_original": "6240", "Gene_B": "6240", "interaction": "Direct", "SUID": 2360654, "TYPE": "Direct", "Gene_A": "51022", "support": "{\"StringDB\": \"physical\", \"StringEvidence\": \"textmining:0.221,experiments:0.198,neighborhood:0.150,coexpression:0.072\", \"String_Score_Physical\": 230, \"String_Score_Combined\": 527}", "selected": false}, "selected": false}, {"data": {"id": "2360651", "source": "2352557", "target": "2352596", "SCORE": "272", "shared_interaction": "Direct", "source_original": "51022", "Name_B": "CYCS", "Name_A": "GLRX2", "target_original": "54205", "Gene_B": "54205", "interaction": "Direct", "SUID": 2360651, "TYPE": "Direct", "Gene_A": "51022", "support": "{\"StringDB\": \"physical\", \"StringEvidence\": \"textmining:0.355,experiments:0.241,coexpression:0.045\", \"BioGrid\": \"physical\", \"BioGrid_PubMed\": \"26344197\", \"BioGrid_Type\": \"Co-fractionation\", \"BioGrid_Score\": \"0.21407545\", \"String_Score_Physical\": 272, \"String_Score_Combined\": 551}", "selected": false}, "selected": false}, {"data": {"id": "2360648", "source": "2352557", "target": "2351597", "SCORE": "294", "shared_interaction": "Direct", "source_original": "51022", "Name_B": "ATP6V1B2", "Name_A": "GLRX2", "target_original": "526", "Gene_B": "526", "interaction": "Direct", "SUID": 2360648, "TYPE": "Direct", "Gene_A": "51022", "support": "{\"StringDB\": \"functional\", \"StringEvidence\": \"textmining:0.100,coexpression:0.025\", \"InWeb_IM\": \"inference\", \"String_Score_Combined\": 158, \"String_Score_Physical\": 294}", "selected": false}, "selected": false}, {"data": {"id": "2360645", "source": "2352554", "target": "2352830", "SCORE": "281", "shared_interaction": "Direct", "source_original": "50807", "Name_B": "FCHSD1", "Name_A": "ASAP1", "target_original": "89848", "Gene_B": "89848", "interaction": "Direct", "SUID": 2360645, "TYPE": "Direct", "Gene_A": "50807", "support": "{\"StringDB\": \"physical\", \"StringEvidence\": \"experiments:0.251,textmining:0.122\", \"BioGrid\": \"physical\", \"BioGrid_PubMed\": \"19041431\", \"BioGrid_Type\": \"Affinity Capture-MS\", \"String_Score_Physical\": 281, \"String_Score_Combined\": 369}", "selected": false}, "selected": false}, {"data": {"id": "2360642", "source": "2352554", "target": "2352023", "SCORE": "911", "shared_interaction": "Direct", "source_original": "50807", "Name_B": "RAC1", "Name_A": "ASAP1", "target_original": "5879", "Gene_B": "5879", "interaction": "Direct", "SUID": 2360642, "TYPE": "Direct", "Gene_A": "50807", "support": "{\"StringDB\": \"physical\", \"StringEvidence\": \"database:0.896,experiments:0.111,textmining:0.072\", \"OmniPath\": \"pathwayextra\", \"OmniPath_Reference\": \"Wang\", \"BioGrid\": \"physical\", \"BioGrid_PubMed\": \"31871319\", \"BioGrid_Type\": \"Affinity Capture-MS\", \"String_Score_Physical\": 911, \"String_Score_Combined\": 917}", "selected": false}, "selected": false}, {"data": {"id": "2360639", "source": "2352554", "target": "2351966", "SCORE": "208", "shared_interaction": "Direct", "source_original": "50807", "Name_B": "PDHA1", "Name_A": "ASAP1", "target_original": "5160", "Gene_B": "5160", "interaction": "Direct", "SUID": 2360639, "TYPE": "Direct", "Gene_A": "50807", "support": "{\"BioGrid\": \"physical\", \"BioGrid_PubMed\": \"35831314\", \"BioGrid_Type\": \"Co-fractionation\"}", "selected": false}, "selected": false}, {"data": {"id": "2358164", "source": "2352551", "target": "2352149", "SCORE": "208", "shared_interaction": "Direct", "source_original": "30850", "Name_B": "YWHAZ", "Name_A": "CDR2L", "target_original": "7534", "Gene_B": "7534", "interaction": "Direct", "SUID": 2358164, "TYPE": "Direct", "Gene_A": "30850", "support": "{\"BioGrid\": \"physical\", \"BioGrid_PubMed\": \"33961781\", \"BioGrid_Type\": \"Affinity Capture-MS\", \"BioGrid_Score\": \"0.996214093\"}", "selected": false}, "selected": false}, {"data": {"id": "2358161", "source": "2352551", "target": "2352644", "SCORE": "208", "shared_interaction": "Direct", "source_original": "30850", "Name_B": "FAIM", "Name_A": "CDR2L", "target_original": "55179", "Gene_B": "55179", "interaction": "Direct", "SUID": 2358161, "TYPE": "Direct", "Gene_A": "30850", "support": "{\"BioGrid\": \"physical\", \"BioGrid_PubMed\": \"32296183\", \"BioGrid_Type\": \"Two-hybrid\"}", "selected": false}, "selected": false}, {"data": {"id": "2358158", "source": "2352548", "target": "2351999", "SCORE": "371", "shared_interaction": "Direct", "source_original": "30818", "Name_B": "PPP3CA", "Name_A": "KCNIP3", "target_original": "5530", "Gene_B": "5530", "interaction": "Direct", "SUID": 2358158, "TYPE": "Direct", "Gene_A": "30818", "support": "{\"StringDB\": \"physical\", \"StringEvidence\": \"experiments:0.344,textmining:0.030,coexpression:0.022\", \"BioGrid\": \"physical\", \"BioGrid_PubMed\": \"17102134\", \"BioGrid_Type\": \"Biochemical Activity\", \"String_Score_Physical\": 371, \"String_Score_Combined\": 403}", "selected": false}, "selected": false}, {"data": {"id": "2358035", "source": "2352545", "target": "2352191", "SCORE": "270", "shared_interaction": "Direct", "source_original": "29980", "Name_B": "TIMELESS", "Name_A": "DONSON", "target_original": "8914", "Gene_B": "8914", "interaction": "Direct", "SUID": 2358035, "TYPE": "Direct", "Gene_A": "29980", "support": "{\"StringDB\": \"physical\", \"StringEvidence\": \"textmining:0.240,experiments:0.239,coexpression:0.197\", \"BioGrid\": \"physical\", \"BioGrid_PubMed\": \"28191891\", \"BioGrid_Type\": \"Affinity Capture-MS\", \"String_Score_Physical\": 270, \"String_Score_Combined\": 554}", "selected": false}, "selected": false}, {"data": {"id": "2358032", "source": "2352545", "target": "2351870", "SCORE": "270", "shared_interaction": "Direct", "source_original": "29980", "Name_B": "MCM7", "Name_A": "DONSON", "target_original": "4176", "Gene_B": "4176", "interaction": "Direct", "SUID": 2358032, "TYPE": "Direct", "Gene_A": "29980", "support": "{\"StringDB\": \"physical\", \"StringEvidence\": \"coexpression:0.251,experiments:0.239,textmining:0.082\", \"BioGrid\": \"physical\", \"BioGrid_PubMed\": \"28191891\", \"BioGrid_Type\": \"Affinity Capture-Western,Affinity Capture-MS\", \"String_Score_Physical\": 270, \"String_Score_Combined\": 498}", "selected": false}, "selected": false}, {"data": {"id": "2358029", "source": "2352545", "target": "2351867", "SCORE": "270", "shared_interaction": "Direct", "source_original": "29980", "Name_B": "MCM6", "Name_A": "DONSON", "target_original": "4175", "Gene_B": "4175", "interaction": "Direct", "SUID": 2358029, "TYPE": "Direct", "Gene_A": "29980", "support": "{\"StringDB\": \"physical\", \"StringEvidence\": \"coexpression:0.604,experiments:0.239\", \"BioGrid\": \"physical\", \"BioGrid_PubMed\": \"28191891\", \"BioGrid_Type\": \"Affinity Capture-MS\", \"String_Score_Physical\": 270, \"String_Score_Combined\": 710}", "selected": false}, "selected": false}, {"data": {"id": "2358026", "source": "2352545", "target": "2351864", "SCORE": "270", "shared_interaction": "Direct", "source_original": "29980", "Name_B": "MCM4", "Name_A": "DONSON", "target_original": "4173", "Gene_B": "4173", "interaction": "Direct", "SUID": 2358026, "TYPE": "Direct", "Gene_A": "29980", "support": "{\"StringDB\": \"physical\", \"StringEvidence\": \"coexpression:0.432,textmining:0.353,experiments:0.239\", \"BioGrid\": \"physical\", \"BioGrid_PubMed\": \"28191891\", \"BioGrid_Type\": \"Affinity Capture-MS\", \"String_Score_Physical\": 270, \"String_Score_Combined\": 731}", "selected": false}, "selected": false}, {"data": {"id": "2358023", "source": "2352545", "target": "2351861", "SCORE": "720", "shared_interaction": "Direct", "source_original": "29980", "Name_B": "MCM3", "Name_A": "DONSON", "target_original": "4172", "Gene_B": "4172", "interaction": "Direct", "SUID": 2358023, "TYPE": "Direct", "Gene_A": "29980", "support": "{\"StringDB\": \"physical\", \"StringEvidence\": \"coexpression:0.847,database:0.708\", \"String_Score_Physical\": 720, \"String_Score_Combined\": 957}", "selected": false}, "selected": false}, {"data": {"id": "2358020", "source": "2352542", "target": "2352653", "SCORE": "208", "shared_interaction": "Direct", "source_original": "29957", "Name_B": "PARL", "Name_A": "SLC25A24", "target_original": "55486", "Gene_B": "55486", "interaction": "Direct", "SUID": 2358020, "TYPE": "Direct", "Gene_A": "29957", "support": "{\"BioGrid\": \"physical\", \"BioGrid_PubMed\": \"31617661\", \"BioGrid_Type\": \"Proximity Label-MS\"}", "selected": false}, "selected": false}, {"data": {"id": "2358017", "source": "2352542", "target": "2351966", "SCORE": "208", "shared_interaction": "Direct", "source_original": "29957", "Name_B": "PDHA1", "Name_A": "SLC25A24", "target_original": "5160", "Gene_B": "5160", "interaction": "Direct", "SUID": 2358017, "TYPE": "Direct", "Gene_A": "29957", "support": "{\"BioGrid\": \"physical\", \"BioGrid_PubMed\": \"31536960\", \"BioGrid_Type\": \"Co-fractionation\", \"BioGrid_Score\": \"1.472995829\"}", "selected": false}, "selected": false}, {"data": {"id": "2358014", "source": "2352542", "target": "2351945", "SCORE": "208", "shared_interaction": "Direct", "source_original": "29957", "Name_B": "P4HA1", "Name_A": "SLC25A24", "target_original": "5033", "Gene_B": "5033", "interaction": "Direct", "SUID": 2358014, "TYPE": "Direct", "Gene_A": "29957", "support": "{\"BioGrid\": \"physical\", \"BioGrid_PubMed\": \"31536960\", \"BioGrid_Type\": \"Co-fractionation\", \"BioGrid_Score\": \"1.471487549\"}", "selected": false}, "selected": false}, {"data": {"id": "2358011", "source": "2352542", "target": "2351903", "SCORE": "271", "shared_interaction": "Direct", "source_original": "29957", "Name_B": "HNRNPM", "Name_A": "SLC25A24", "target_original": "4670", "Gene_B": "4670", "interaction": "Direct", "SUID": 2358011, "TYPE": "Direct", "Gene_A": "29957", "support": "{\"StringDB\": \"physical\", \"StringEvidence\": \"experiments:0.240\", \"BioGrid\": \"physical\", \"BioGrid_PubMed\": \"22939629\", \"BioGrid_Type\": \"Co-fractionation\", \"BioGrid_Score\": \"0.876\", \"String_Score_Physical\": 271, \"String_Score_Combined\": 271}", "selected": false}, "selected": false}, {"data": {"id": "2358008", "source": "2352539", "target": "2351912", "SCORE": "270", "shared_interaction": "Direct", "source_original": "29950", "Name_B": "NEDD4", "Name_A": "SERTAD1", "target_original": "4734", "Gene_B": "4734", "interaction": "Direct", "SUID": 2358008, "TYPE": "Direct", "Gene_A": "29950", "support": "{\"StringDB\": \"physical\", \"StringEvidence\": \"experiments:0.239,textmining:0.081\", \"BioGrid\": \"physical\", \"BioGrid_PubMed\": \"35710446,28666866\", \"BioGrid_Type\": \"Affinity Capture-Western,Reconstituted Complex\", \"String_Score_Physical\": 270, \"String_Score_Combined\": 329}", "selected": false}, "selected": false}, {"data": {"id": "2358005", "source": "2352539", "target": "2351576", "SCORE": "192", "shared_interaction": "Direct", "source_original": "29950", "Name_B": "RHOB", "Name_A": "SERTAD1", "target_original": "388", "Gene_B": "388", "interaction": "Direct", "SUID": 2358005, "TYPE": "Direct", "Gene_A": "29950", "support": "{\"StringDB\": \"physical\", \"StringEvidence\": \"experiments:0.157,textmining:0.041\", \"String_Score_Physical\": 192, \"String_Score_Combined\": 224}", "selected": false}, "selected": false}, {"data": {"id": "2358002", "source": "2352536", "target": "2352152", "SCORE": "189", "shared_interaction": "Direct", "source_original": "29926", "Name_B": "ZYX", "Name_A": "GMPPA", "target_original": "7791", "Gene_B": "7791", "interaction": "Direct", "SUID": 2358002, "TYPE": "Direct", "Gene_A": "29926", "support": "{\"StringDB\": \"physical\", \"StringEvidence\": \"experiments:0.154\", \"BioGrid\": \"physical\", \"BioGrid_PubMed\": \"33961781,28514442\", \"BioGrid_Type\": \"Affinity Capture-MS\", \"BioGrid_Score\": \"0.856620605,0.882018581\", \"String_Score_Physical\": 189, \"String_Score_Combined\": 189}", "selected": false}, "selected": false}, {"data": {"id": "2357999", "source": "2352536", "target": "2351981", "SCORE": "270", "shared_interaction": "Direct", "source_original": "29926", "Name_B": "PHB1", "Name_A": "GMPPA", "target_original": "5245", "Gene_B": "5245", "interaction": "Direct", "SUID": 2357999, "TYPE": "Direct", "Gene_A": "29926", "support": "{\"StringDB\": \"physical\", \"StringEvidence\": \"experiments:0.239,coexpression:0.015\", \"BioGrid\": \"physical\", \"BioGrid_PubMed\": \"27025967\", \"BioGrid_Type\": \"Affinity Capture-MS\", \"String_Score_Physical\": 270, \"String_Score_Combined\": 280}", "selected": false}, "selected": false}, {"data": {"id": "2357996", "source": "2352536", "target": "2351780", "SCORE": "270", "shared_interaction": "Direct", "source_original": "29926", "Name_B": "HNRNPH1", "Name_A": "GMPPA", "target_original": "3187", "Gene_B": "3187", "interaction": "Direct", "SUID": 2357996, "TYPE": "Direct", "Gene_A": "29926", "support": "{\"StringDB\": \"physical\", \"StringEvidence\": \"experiments:0.239\", \"BioGrid\": \"physical\", \"BioGrid_PubMed\": \"26760575\", \"BioGrid_Type\": \"Affinity Capture-RNA\", \"String_Score_Physical\": 270, \"String_Score_Combined\": 270}", "selected": false}, "selected": false}, {"data": {"id": "2357993", "source": "2352533", "target": "2352248", "SCORE": "213", "shared_interaction": "Direct", "source_original": "29896", "Name_B": "DHX34", "Name_A": "TRA2A", "target_original": "9704", "Gene_B": "9704", "interaction": "Direct", "SUID": 2357993, "TYPE": "Direct", "Gene_A": "29896", "support": "{\"StringDB\": \"physical\", \"StringEvidence\": \"experiments:0.179,textmining:0.023,coexpression:0.022\", \"String_Score_Physical\": 213, \"String_Score_Combined\": 247}", "selected": false}, "selected": false}, {"data": {"id": "2357990", "source": "2352533", "target": "2352089", "SCORE": "250", "shared_interaction": "Direct", "source_original": "29896", "Name_B": "SNRPB", "Name_A": "TRA2A", "target_original": "6628", "Gene_B": "6628", "interaction": "Direct", "SUID": 2357990, "TYPE": "Direct", "Gene_A": "29896", "support": "{\"StringDB\": \"physical\", \"StringEvidence\": \"experiments:0.218,textmining:0.199,coexpression:0.052\", \"String_Score_Physical\": 250, \"String_Score_Combined\": 430}", "selected": false}, "selected": false}, {"data": {"id": "2357987", "source": "2352533", "target": "2352737", "SCORE": "482", "shared_interaction": "Direct", "source_original": "29896", "Name_B": "MRPS25", "Name_A": "TRA2A", "target_original": "64432", "Gene_B": "64432", "interaction": "Direct", "SUID": 2357987, "TYPE": "Direct", "Gene_A": "29896", "support": "{\"StringDB\": \"physical\", \"StringEvidence\": \"experiments:0.460,coexpression:0.033\", \"BioGrid\": \"physical\", \"BioGrid_PubMed\": \"33961781,28514442,26186194\", \"BioGrid_Type\": \"Affinity Capture-MS\", \"BioGrid_Score\": \"0.975007713,0.911992275,0.876843106\", \"String_Score_Physical\": 482, \"String_Score_Combined\": 499}", "selected": false}, "selected": false}, {"data": {"id": "2357984", "source": "2352533", "target": "2352056", "SCORE": "674", "shared_interaction": "Direct", "source_original": "29896", "Name_B": "TRA2B", "Name_A": "TRA2A", "target_original": "6434", "Gene_B": "6434", "interaction": "Direct", "SUID": 2357984, "TYPE": "Direct", "Gene_A": "29896", "support": "{\"StringDB\": \"physical\", \"StringEvidence\": \"textmining:0.855,experiments:0.660,cooccurrence:0.414,coexpression:0.291\", \"BioGrid\": \"physical\", \"BioGrid_PubMed\": \"33961781,28514442,26186194,24981860\", \"BioGrid_Type\": \"Affinity Capture-MS\", \"BioGrid_Score\": \"0.982683252,0.971902632,0.992537407,38.61646631\", \"String_Score_Physical\": 674, \"String_Score_Combined\": 781}", "selected": false}, "selected": false}, {"data": {"id": "2357981", "source": "2352533", "target": "2352029", "SCORE": "242", "shared_interaction": "Direct", "source_original": "29896", "Name_B": "RAN", "Name_A": "TRA2A", "target_original": "5901", "Gene_B": "5901", "interaction": "Direct", "SUID": 2357981, "TYPE": "Direct", "Gene_A": "29896", "support": "{\"StringDB\": \"physical\", \"StringEvidence\": \"experiments:0.211,coexpression:0.081,textmining:0.069\", \"String_Score_Physical\": 242, \"String_Score_Combined\": 352}", "selected": false}, "selected": false}, {"data": {"id": "2357978", "source": "2352533", "target": "2351918", "SCORE": "257", "shared_interaction": "Direct", "source_original": "29896", "Name_B": "SNU13", "Name_A": "TRA2A", "target_original": "4809", "Gene_B": "4809", "interaction": "Direct", "SUID": 2357978, "TYPE": "Direct", "Gene_A": "29896", "support": "{\"StringDB\": \"physical\", \"StringEvidence\": \"experiments:0.226,coexpression:0.106,textmining:0.036\", \"BioGrid\": \"physical\", \"BioGrid_PubMed\": \"22939629\", \"BioGrid_Type\": \"Co-fractionation\", \"BioGrid_Score\": \"0.955\", \"String_Score_Physical\": 257, \"String_Score_Combined\": 361}", "selected": false}, "selected": false}, {"data": {"id": "2357975", "source": "2352533", "target": "2351909", "SCORE": "213", "shared_interaction": "Direct", "source_original": "29896", "Name_B": "NCBP1", "Name_A": "TRA2A", "target_original": "4686", "Gene_B": "4686", "interaction": "Direct", "SUID": 2357975, "TYPE": "Direct", "Gene_A": "29896", "support": "{\"StringDB\": \"physical\", \"StringEvidence\": \"textmining:0.406,experiments:0.179,coexpression:0.070\", \"String_Score_Physical\": 213, \"String_Score_Combined\": 565}", "selected": false}, "selected": false}, {"data": {"id": "2357972", "source": "2352533", "target": "2351903", "SCORE": "376", "shared_interaction": "Direct", "source_original": "29896", "Name_B": "HNRNPM", "Name_A": "TRA2A", "target_original": "4670", "Gene_B": "4670", "interaction": "Direct", "SUID": 2357972, "TYPE": "Direct", "Gene_A": "29896", "support": "{\"StringDB\": \"physical\", \"StringEvidence\": \"textmining:0.353,experiments:0.350,coexpression:0.233\", \"BioGrid\": \"physical\", \"BioGrid_PubMed\": \"22939629\", \"BioGrid_Type\": \"Co-fractionation\", \"BioGrid_Score\": \"0.824\", \"String_Score_Physical\": 376, \"String_Score_Combined\": 690}", "selected": false}, "selected": false}, {"data": {"id": "2357969", "source": "2352533", "target": "2351780", "SCORE": "350", "shared_interaction": "Direct", "source_original": "29896", "Name_B": "HNRNPH1", "Name_A": "TRA2A", "target_original": "3187", "Gene_B": "3187", "interaction": "Direct", "SUID": 2357969, "TYPE": "Direct", "Gene_A": "29896", "support": "{\"StringDB\": \"physical\", \"StringEvidence\": \"coexpression:0.413,experiments:0.323,textmining:0.276\", \"BioGrid\": \"physical\", \"BioGrid_PubMed\": \"26760575\", \"BioGrid_Type\": \"Affinity Capture-RNA\", \"String_Score_Physical\": 350, \"String_Score_Combined\": 723}", "selected": false}, "selected": false}, {"data": {"id": "2357936", "source": "2352530", "target": "2352224", "SCORE": "245", "shared_interaction": "Direct", "source_original": "29088", "Name_B": "COPB2", "Name_A": "MRPL15", "target_original": "9276", "Gene_B": "9276", "interaction": "Direct", "SUID": 2357936, "TYPE": "Direct", "Gene_A": "29088", "support": "{\"StringDB\": \"physical\", \"StringEvidence\": \"experiments:0.214\", \"InWeb_IM\": \"inference\", \"String_Score_Physical\": 245, \"String_Score_Combined\": 245}", "selected": false}, "selected": false}, {"data": {"id": "2357933", "source": "2352530", "target": "2352824", "SCORE": "256", "shared_interaction": "Direct", "source_original": "29088", "Name_B": "UBL7", "Name_A": "MRPL15", "target_original": "84993", "Gene_B": "84993", "interaction": "Direct", "SUID": 2357933, "TYPE": "Direct", "Gene_A": "29088", "support": "{\"StringDB\": \"physical\", \"StringEvidence\": \"experiments:0.225,coexpression:0.131,textmining:0.035\", \"String_Score_Physical\": 256, \"String_Score_Combined\": 377}", "selected": false}, "selected": false}, {"data": {"id": "2357930", "source": "2352530", "target": "2352815", "SCORE": "369", "shared_interaction": "Direct", "source_original": "29088", "Name_B": "NIFK", "Name_A": "MRPL15", "target_original": "84365", "Gene_B": "84365", "interaction": "Direct", "SUID": 2357930, "TYPE": "Direct", "Gene_A": "29088", "support": "{\"StringDB\": \"physical\", \"StringEvidence\": \"experiments:0.342,coexpression:0.156\", \"String_Score_Physical\": 369, \"String_Score_Combined\": 467}", "selected": false}, "selected": false}, {"data": {"id": "2357927", "source": "2352530", "target": "2352806", "SCORE": "341", "shared_interaction": "Direct", "source_original": "29088", "Name_B": "RPF2", "Name_A": "MRPL15", "target_original": "84154", "Gene_B": "84154", "interaction": "Direct", "SUID": 2357927, "TYPE": "Direct", "Gene_A": "29088", "support": "{\"StringDB\": \"physical\", \"StringEvidence\": \"experiments:0.313,coexpression:0.166\", \"String_Score_Physical\": 341, \"String_Score_Combined\": 450}", "selected": false}, "selected": false}, {"data": {"id": "2357924", "source": "2352530", "target": "2352797", "SCORE": "270", "shared_interaction": "Direct", "source_original": "29088", "Name_B": "ATAD3B", "Name_A": "MRPL15", "target_original": "83858", "Gene_B": "83858", "interaction": "Direct", "SUID": 2357924, "TYPE": "Direct", "Gene_A": "29088", "support": "{\"StringDB\": \"physical\", \"StringEvidence\": \"experiments:0.239,coexpression:0.035\", \"String_Score_Physical\": 270, \"String_Score_Combined\": 295}", "selected": false}, "selected": false}, {"data": {"id": "2357921", "source": "2352530", "target": "2352104", "SCORE": "371", "shared_interaction": "Direct", "source_original": "29088", "Name_B": "SSBP1", "Name_A": "MRPL15", "target_original": "6742", "Gene_B": "6742", "interaction": "Direct", "SUID": 2357921, "TYPE": "Direct", "Gene_A": "29088", "support": "{\"StringDB\": \"physical\", \"StringEvidence\": \"experiments:0.344,coexpression:0.113\", \"BioGrid\": \"physical\", \"BioGrid_PubMed\": \"32877691\", \"BioGrid_Type\": \"Proximity Label-MS\", \"BioGrid_Score\": \"1.0\", \"String_Score_Physical\": 371, \"String_Score_Combined\": 441}", "selected": false}, "selected": false}, {"data": {"id": "2357918", "source": "2352530", "target": "2352101", "SCORE": "372", "shared_interaction": "Direct", "source_original": "29088", "Name_B": "SRP54", "Name_A": "MRPL15", "target_original": "6729", "Gene_B": "6729", "interaction": "Direct", "SUID": 2357918, "TYPE": "Direct", "Gene_A": "29088", "support": "{\"StringDB\": \"physical\", \"StringEvidence\": \"experiments:0.345,textmining:0.229,coexpression:0.156,neighborhood:0.030\", \"String_Score_Physical\": 372, \"String_Score_Combined\": 603}", "selected": false}, "selected": false}, {"data": {"id": "2357915", "source": "2352530", "target": "2352737", "SCORE": "800", "shared_interaction": "Direct", "source_original": "29088", "Name_B": "MRPS25", "Name_A": "MRPL15", "target_original": "64432", "Gene_B": "64432", "interaction": "Direct", "SUID": 2357915, "TYPE": "Direct", "Gene_A": "29088", "support": "{\"StringDB\": \"physical\", \"StringEvidence\": \"experiments:0.791,coexpression:0.063\", \"String_Score_Physical\": 800, \"String_Score_Combined\": 812}", "selected": false}, "selected": false}, {"data": {"id": "2357912", "source": "2352530", "target": "2352047", "SCORE": "988", "shared_interaction": "Direct", "source_original": "29088", "Name_B": "MRPL12", "Name_A": "MRPL15", "target_original": "6182", "Gene_B": "6182", "interaction": "Direct", "SUID": 2357912, "TYPE": "Direct", "Gene_A": "29088", "support": "{\"StringDB\": \"physical\", \"StringEvidence\": \"experiments:0.945,database:0.791,coexpression:0.510,textmining:0.190,neighborhood:0.131\", \"BioGrid\": \"physical\", \"BioGrid_PubMed\": \"33961781,28514442,22939629\", \"BioGrid_Type\": \"Affinity Capture-MS,Co-fractionation\", \"BioGrid_Score\": \"0.862,0.865442473,0.912949701\", \"String_Score_Physical\": 988, \"String_Score_Combined\": 996}", "selected": false}, "selected": false}, {"data": {"id": "2357909", "source": "2352530", "target": "2352722", "SCORE": "341", "shared_interaction": "Direct", "source_original": "29088", "Name_B": "SRPRB", "Name_A": "MRPL15", "target_original": "58477", "Gene_B": "58477", "interaction": "Direct", "SUID": 2357909, "TYPE": "Direct", "Gene_A": "29088", "support": "{\"StringDB\": \"physical\", \"StringEvidence\": \"experiments:0.313,coexpression:0.132\", \"String_Score_Physical\": 341, \"String_Score_Combined\": 427}", "selected": false}, "selected": false}, {"data": {"id": "2357906", "source": "2352530", "target": "2352629", "SCORE": "812", "shared_interaction": "Direct", "source_original": "29088", "Name_B": "AURKAIP1", "Name_A": "MRPL15", "target_original": "54998", "Gene_B": "54998", "interaction": "Direct", "SUID": 2357906, "TYPE": "Direct", "Gene_A": "29088", "support": "{\"StringDB\": \"physical\", \"StringEvidence\": \"experiments:0.804,coexpression:0.062\", \"BioGrid\": \"physical\", \"BioGrid_PubMed\": \"29568061\", \"BioGrid_Type\": \"Proximity Label-MS\", \"String_Score_Physical\": 812, \"String_Score_Combined\": 823}", "selected": false}, "selected": false}, {"data": {"id": "2357903", "source": "2352530", "target": "2352584", "SCORE": "213", "shared_interaction": "Direct", "source_original": "29088", "Name_B": "PPIL1", "Name_A": "MRPL15", "target_original": "51645", "Gene_B": "51645", "interaction": "Direct", "SUID": 2357903, "TYPE": "Direct", "Gene_A": "29088", "support": "{\"StringDB\": \"physical\", \"StringEvidence\": \"experiments:0.179,coexpression:0.122\", \"String_Score_Physical\": 213, \"String_Score_Combined\": 308}", "selected": false}, "selected": false}, {"data": {"id": "2357900", "source": "2352530", "target": "2352560", "SCORE": "341", "shared_interaction": "Direct", "source_original": "29088", "Name_B": "SBDS", "Name_A": "MRPL15", "target_original": "51119", "Gene_B": "51119", "interaction": "Direct", "SUID": 2357900, "TYPE": "Direct", "Gene_A": "29088", "support": "{\"StringDB\": \"physical\", \"StringEvidence\": \"experiments:0.313,textmining:0.014\", \"String_Score_Physical\": 341, \"String_Score_Combined\": 349}", "selected": false}, "selected": false}, {"data": {"id": "2357897", "source": "2352530", "target": "2351918", "SCORE": "345", "shared_interaction": "Direct", "source_original": "29088", "Name_B": "SNU13", "Name_A": "MRPL15", "target_original": "4809", "Gene_B": "4809", "interaction": "Direct", "SUID": 2357897, "TYPE": "Direct", "Gene_A": "29088", "support": "{\"StringDB\": \"physical\", \"StringEvidence\": \"experiments:0.318,coexpression:0.191,textmining:0.081,neighborhood:0.017\", \"String_Score_Physical\": 345, \"String_Score_Combined\": 522}", "selected": false}, "selected": false}, {"data": {"id": "2357894", "source": "2352530", "target": "2351897", "SCORE": "294", "shared_interaction": "Direct", "source_original": "29088", "Name_B": "MTHFD1", "Name_A": "MRPL15", "target_original": "4522", "Gene_B": "4522", "interaction": "Direct", "SUID": 2357894, "TYPE": "Direct", "Gene_A": "29088", "support": "{\"InWeb_IM\": \"inference\"}", "selected": false}, "selected": false}, {"data": {"id": "2357891", "source": "2352530", "target": "2351771", "SCORE": "425", "shared_interaction": "Direct", "source_original": "29088", "Name_B": "HNRNPA1", "Name_A": "MRPL15", "target_original": "3178", "Gene_B": "3178", "interaction": "Direct", "SUID": 2357891, "TYPE": "Direct", "Gene_A": "29088", "support": "{\"StringDB\": \"physical\", \"StringEvidence\": \"experiments:0.400,coexpression:0.027,textmining:0.018\", \"InWeb_IM\": \"experimental\", \"BioGrid\": \"physical\", \"BioGrid_PubMed\": \"26186194,25324306\", \"BioGrid_Type\": \"Affinity Capture-MS\", \"BioGrid_Score\": \"0.803694478\", \"String_Score_Physical\": 425, \"String_Score_Combined\": 450}", "selected": false}, "selected": false}, {"data": {"id": "2357888", "source": "2352530", "target": "2352533", "SCORE": "208", "shared_interaction": "Direct", "source_original": "29088", "Name_B": "TRA2A", "Name_A": "MRPL15", "target_original": "29896", "Gene_B": "29896", "interaction": "Direct", "SUID": 2357888, "TYPE": "Direct", "Gene_A": "29088", "support": "{\"BioGrid\": \"physical\", \"BioGrid_PubMed\": \"24981860\", \"BioGrid_Type\": \"Affinity Capture-MS\", \"BioGrid_Score\": \"16.12981116\"}", "selected": false}, "selected": false}, {"data": {"id": "2357885", "source": "2352527", "target": "2352143", "SCORE": "208", "shared_interaction": "Direct", "source_original": "28969", "Name_B": "VCP", "Name_A": "BZW2", "target_original": "7415", "Gene_B": "7415", "interaction": "Direct", "SUID": 2357885, "TYPE": "Direct", "Gene_A": "28969", "support": "{\"BioGrid\": \"physical\", \"BioGrid_PubMed\": \"23383273\", \"BioGrid_Type\": \"Affinity Capture-MS\"}", "selected": false}, "selected": false}, {"data": {"id": "2357882", "source": "2352527", "target": "2351765", "SCORE": "272", "shared_interaction": "Direct", "source_original": "28969", "Name_B": "HSD17B10", "Name_A": "BZW2", "target_original": "3028", "Gene_B": "3028", "interaction": "Direct", "SUID": 2357882, "TYPE": "Direct", "Gene_A": "28969", "support": "{\"StringDB\": \"physical\", \"StringEvidence\": \"experiments:0.241\", \"BioGrid\": \"physical\", \"BioGrid_PubMed\": \"26344197\", \"BioGrid_Type\": \"Co-fractionation\", \"BioGrid_Score\": \"0.092852817\", \"String_Score_Physical\": 272, \"String_Score_Combined\": 272}", "selected": false}, "selected": false}, {"data": {"id": "2357879", "source": "2352524", "target": "2352149", "SCORE": "208", "shared_interaction": "Direct", "source_original": "28966", "Name_B": "YWHAZ", "Name_A": "SNX24", "target_original": "7534", "Gene_B": "7534", "interaction": "Direct", "SUID": 2357879, "TYPE": "Direct", "Gene_A": "28966", "support": "{\"BioGrid\": \"physical\", \"BioGrid_PubMed\": \"21900206\", \"BioGrid_Type\": \"Two-hybrid\"}", "selected": false}, "selected": false}, {"data": {"id": "2357876", "source": "2352524", "target": "2352662", "SCORE": "479", "shared_interaction": "Direct", "source_original": "28966", "Name_B": "PACS1", "Name_A": "SNX24", "target_original": "55690", "Gene_B": "55690", "interaction": "Direct", "SUID": 2357876, "TYPE": "Direct", "Gene_A": "28966", "support": "{\"StringDB\": \"physical\", \"StringEvidence\": \"experiments:0.457,coexpression:0.040\", \"BioGrid\": \"physical\", \"BioGrid_PubMed\": \"33961781,28514442\", \"BioGrid_Type\": \"Affinity Capture-MS\", \"BioGrid_Score\": \"0.999921071,0.999448303\", \"String_Score_Physical\": 479, \"String_Score_Combined\": 499}", "selected": false}, "selected": false}, {"data": {"id": "2357498", "source": "2352521", "target": "2352251", "SCORE": "919", "shared_interaction": "Direct", "source_original": "27341", "Name_B": "BMS1", "Name_A": "RRP7A", "target_original": "9790", "Gene_B": "9790", "interaction": "Direct", "SUID": 2357498, "TYPE": "Direct", "Gene_A": "27341", "support": "{\"StringDB\": \"physical\", \"StringEvidence\": \"experiments:0.799,coexpression:0.722,textmining:0.702,database:0.583\", \"String_Score_Physical\": 919, \"String_Score_Combined\": 993}", "selected": false}, "selected": false}, {"data": {"id": "2357495", "source": "2352521", "target": "2352218", "SCORE": "271", "shared_interaction": "Direct", "source_original": "27341", "Name_B": "NOLC1", "Name_A": "RRP7A", "target_original": "9221", "Gene_B": "9221", "interaction": "Direct", "SUID": 2357495, "TYPE": "Direct", "Gene_A": "27341", "support": "{\"StringDB\": \"physical\", \"StringEvidence\": \"coexpression:0.300,experiments:0.240\", \"BioGrid\": \"physical\", \"BioGrid_PubMed\": \"22939629\", \"BioGrid_Type\": \"Co-fractionation\", \"BioGrid_Score\": \"1.0\", \"String_Score_Physical\": 271, \"String_Score_Combined\": 489}", "selected": false}, "selected": false}, {"data": {"id": "2357492", "source": "2352521", "target": "2352656", "SCORE": "208", "shared_interaction": "Direct", "source_original": "27341", "Name_B": "CDCA7L", "Name_A": "RRP7A", "target_original": "55536", "Gene_B": "55536", "interaction": "Direct", "SUID": 2357492, "TYPE": "Direct", "Gene_A": "27341", "support": "{\"BioGrid\": \"physical\", \"BioGrid_PubMed\": \"32296183\", \"BioGrid_Type\": \"Two-hybrid\"}", "selected": false}, "selected": false}, {"data": {"id": "2357489", "source": "2352521", "target": "2352599", "SCORE": "191", "shared_interaction": "Direct", "source_original": "27341", "Name_B": "GNG2", "Name_A": "RRP7A", "target_original": "54331", "Gene_B": "54331", "interaction": "Direct", "SUID": 2357489, "TYPE": "Direct", "Gene_A": "27341", "support": "{\"StringDB\": \"physical\", \"StringEvidence\": \"experiments:0.156\", \"BioGrid\": \"physical\", \"BioGrid_PubMed\": \"28514442,26186194\", \"BioGrid_Type\": \"Affinity Capture-MS\", \"BioGrid_Score\": \"0.95406446,0.992304786\", \"String_Score_Physical\": 191, \"String_Score_Combined\": 191}", "selected": false}, "selected": false}, {"data": {"id": "2357486", "source": "2352521", "target": "2351990", "SCORE": "551", "shared_interaction": "Direct", "source_original": "27341", "Name_B": "EXOSC9", "Name_A": "RRP7A", "target_original": "5393", "Gene_B": "5393", "interaction": "Direct", "SUID": 2357486, "TYPE": "Direct", "Gene_A": "27341", "support": "{\"StringDB\": \"physical\", \"StringEvidence\": \"experiments:0.532,coexpression:0.145\", \"String_Score_Physical\": 551, \"String_Score_Combined\": 615}", "selected": false}, "selected": false}, {"data": {"id": "2357483", "source": "2352521", "target": "2351918", "SCORE": "901", "shared_interaction": "Direct", "source_original": "27341", "Name_B": "SNU13", "Name_A": "RRP7A", "target_original": "4809", "Gene_B": "4809", "interaction": "Direct", "SUID": 2357483, "TYPE": "Direct", "Gene_A": "27341", "support": "{\"StringDB\": \"physical\", \"StringEvidence\": \"experiments:0.754,database:0.583,textmining:0.179,coexpression:0.114\", \"BioGrid\": \"physical\", \"BioGrid_PubMed\": \"22939629\", \"BioGrid_Type\": \"Co-fractionation\", \"BioGrid_Score\": \"1.0\", \"String_Score_Physical\": 901, \"String_Score_Combined\": 928}", "selected": false}, "selected": false}, {"data": {"id": "2357480", "source": "2352521", "target": "2351780", "SCORE": "270", "shared_interaction": "Direct", "source_original": "27341", "Name_B": "HNRNPH1", "Name_A": "RRP7A", "target_original": "3187", "Gene_B": "3187", "interaction": "Direct", "SUID": 2357480, "TYPE": "Direct", "Gene_A": "27341", "support": "{\"StringDB\": \"physical\", \"StringEvidence\": \"experiments:0.239,coexpression:0.031\", \"BioGrid\": \"physical\", \"BioGrid_PubMed\": \"26760575\", \"BioGrid_Type\": \"Affinity Capture-RNA\", \"String_Score_Physical\": 270, \"String_Score_Combined\": 292}", "selected": false}, "selected": false}, {"data": {"id": "2357393", "source": "2352518", "target": "2351615", "SCORE": "283", "shared_interaction": "Direct", "source_original": "26608", "Name_B": "SERPINH1", "Name_A": "TBL2", "target_original": "871", "Gene_B": "871", "interaction": "Direct", "SUID": 2357393, "TYPE": "Direct", "Gene_A": "26608", "support": "{\"StringDB\": \"physical\", \"StringEvidence\": \"experiments:0.253,coexpression:0.025\", \"BioGrid\": \"physical\", \"BioGrid_PubMed\": \"22939629\", \"BioGrid_Type\": \"Co-fractionation\", \"BioGrid_Score\": \"0.934\", \"String_Score_Physical\": 283, \"String_Score_Combined\": 301}", "selected": false}, "selected": false}, {"data": {"id": "2357390", "source": "2352518", "target": "2351987", "SCORE": "208", "shared_interaction": "Direct", "source_original": "26608", "Name_B": "PMAIP1", "Name_A": "TBL2", "target_original": "5366", "Gene_B": "5366", "interaction": "Direct", "SUID": 2357390, "TYPE": "Direct", "Gene_A": "26608", "support": "{\"BioGrid\": \"physical\", \"BioGrid_PubMed\": \"32913203\", \"BioGrid_Type\": \"Affinity Capture-MS\"}", "selected": false}, "selected": false}, {"data": {"id": "2357387", "source": "2352518", "target": "2351915", "SCORE": "294", "shared_interaction": "Direct", "source_original": "26608", "Name_B": "NF2", "Name_A": "TBL2", "target_original": "4771", "Gene_B": "4771", "interaction": "Direct", "SUID": 2357387, "TYPE": "Direct", "Gene_A": "26608", "support": "{\"InWeb_IM\": \"experimental\", \"BioGrid\": \"physical\", \"BioGrid_PubMed\": \"26549023\", \"BioGrid_Type\": \"Affinity Capture-MS\"}", "selected": false}, "selected": false}, {"data": {"id": "2357384", "source": "2352518", "target": "2351822", "SCORE": "208", "shared_interaction": "Direct", "source_original": "26608", "Name_B": "KRAS", "Name_A": "TBL2", "target_original": "3845", "Gene_B": "3845", "interaction": "Direct", "SUID": 2357384, "TYPE": "Direct", "Gene_A": "26608", "support": "{\"BioGrid\": \"physical\", \"BioGrid_PubMed\": \"30194290\", \"BioGrid_Type\": \"Proximity Label-MS\", \"BioGrid_Score\": \"6.987715255\"}", "selected": false}, "selected": false}, {"data": {"id": "2357381", "source": "2352515", "target": "2352023", "SCORE": "208", "shared_interaction": "Direct", "source_original": "26509", "Name_B": "RAC1", "Name_A": "MYOF", "target_original": "5879", "Gene_B": "5879", "interaction": "Direct", "SUID": 2357381, "TYPE": "Direct", "Gene_A": "26509", "support": "{\"BioGrid\": \"physical\", \"BioGrid_PubMed\": \"31871319\", \"BioGrid_Type\": \"Affinity Capture-MS\"}", "selected": false}, "selected": false}, {"data": {"id": "2357378", "source": "2352515", "target": "2351576", "SCORE": "208", "shared_interaction": "Direct", "source_original": "26509", "Name_B": "RHOB", "Name_A": "MYOF", "target_original": "388", "Gene_B": "388", "interaction": "Direct", "SUID": 2357378, "TYPE": "Direct", "Gene_A": "26509", "support": "{\"BioGrid\": \"physical\", \"BioGrid_PubMed\": \"31871319\", \"BioGrid_Type\": \"Affinity Capture-MS\"}", "selected": false}, "selected": false}, {"data": {"id": "2357375", "source": "2352512", "target": "2352572", "SCORE": "208", "shared_interaction": "Direct", "source_original": "26472", "Name_B": "ATP6V1D", "Name_A": "PPP1R14B", "target_original": "51382", "Gene_B": "51382", "interaction": "Direct", "SUID": 2357375, "TYPE": "Direct", "Gene_A": "26472", "support": "{\"BioGrid\": \"physical\", \"BioGrid_PubMed\": \"35831314\", \"BioGrid_Type\": \"Co-fractionation\"}", "selected": false}, "selected": false}, {"data": {"id": "2357372", "source": "2352512", "target": "2351831", "SCORE": "208", "shared_interaction": "Direct", "source_original": "26472", "Name_B": "LIMK2", "Name_A": "PPP1R14B", "target_original": "3985", "Gene_B": "3985", "interaction": "Direct", "SUID": 2357372, "TYPE": "Direct", "Gene_A": "26472", "support": "{\"BioGrid\": \"physical\", \"BioGrid_PubMed\": \"33961781,32707033\", \"BioGrid_Type\": \"Affinity Capture-MS\", \"BioGrid_Score\": \"0.99999764,2958.0\"}", "selected": false}, "selected": false}, {"data": {"id": "2357369", "source": "2352512", "target": "2351801", "SCORE": "900", "shared_interaction": "Direct", "source_original": "26472", "Name_B": "ILK", "Name_A": "PPP1R14B", "target_original": "3611", "Gene_B": "3611", "interaction": "Direct", "SUID": 2357369, "TYPE": "Direct", "Gene_A": "26472", "support": "{\"StringDB\": \"physical\", \"StringEvidence\": \"database:0.896,textmining:0.147\", \"OmniPath\": \"omnipath,kinaseextra,pathwayextra\", \"OmniPath_Reference\": \"HPRD_MIMP;KEA;Kinexus_KEA;MIMP;NCI-PID_ProtMapper;PhosphoNetworks;PhosphoSite_KEA;PhosphoSite_MIMP;PhosphoSite_ProtMapper;ProtMapper;SIGNOR;Wang;iPTMnet;phosphoELM;phosphoELM_KEA;phosphoELM_MIMP\", \"String_Score_Physical\": 900, \"String_Score_Combined\": 914}", "selected": false}, "selected": false}, {"data": {"id": "2357366", "source": "2352509", "target": "2352233", "SCORE": "284", "shared_interaction": "Direct", "source_original": "26286", "Name_B": "PRDX6", "Name_A": "ARFGAP3", "target_original": "9588", "Gene_B": "9588", "interaction": "Direct", "SUID": 2357366, "TYPE": "Direct", "Gene_A": "26286", "support": "{\"StringDB\": \"physical\", \"StringEvidence\": \"experiments:0.253,coexpression:0.026\", \"String_Score_Physical\": 284, \"String_Score_Combined\": 302}", "selected": false}, "selected": false}, {"data": {"id": "2357363", "source": "2352509", "target": "2352224", "SCORE": "745", "shared_interaction": "Direct", "source_original": "26286", "Name_B": "COPB2", "Name_A": "ARFGAP3", "target_original": "9276", "Gene_B": "9276", "interaction": "Direct", "SUID": 2357363, "TYPE": "Direct", "Gene_A": "26286", "support": "{\"StringDB\": \"physical\", \"StringEvidence\": \"database:0.583,textmining:0.493,experiments:0.365,coexpression:0.074\", \"InWeb_IM\": \"inference\", \"String_Score_Physical\": 745, \"String_Score_Combined\": 880}", "selected": false}, "selected": false}, {"data": {"id": "2357360", "source": "2352509", "target": "2352833", "SCORE": "196", "shared_interaction": "Direct", "source_original": "26286", "Name_B": "RHOT2", "Name_A": "ARFGAP3", "target_original": "89941", "Gene_B": "89941", "interaction": "Direct", "SUID": 2357360, "TYPE": "Direct", "Gene_A": "26286", "support": "{\"StringDB\": \"physical\", \"StringEvidence\": \"experiments:0.162,textmining:0.102\", \"BioGrid\": \"physical\", \"BioGrid_PubMed\": \"32877691\", \"BioGrid_Type\": \"Proximity Label-MS\", \"BioGrid_Score\": \"1.0\", \"String_Score_Physical\": 196, \"String_Score_Combined\": 278}", "selected": false}, "selected": false}, {"data": {"id": "2357357", "source": "2352509", "target": "2352179", "SCORE": "652", "shared_interaction": "Direct", "source_original": "26286", "Name_B": "USO1", "Name_A": "ARFGAP3", "target_original": "8615", "Gene_B": "8615", "interaction": "Direct", "SUID": 2357357, "TYPE": "Direct", "Gene_A": "26286", "support": "{\"StringDB\": \"physical\", \"StringEvidence\": \"database:0.583,experiments:0.130,coexpression:0.102,textmining:0.062\", \"InWeb_IM\": \"inference\", \"String_Score_Physical\": 652, \"String_Score_Combined\": 706}", "selected": false}, "selected": false}, {"data": {"id": "2357354", "source": "2352509", "target": "2351612", "SCORE": "208", "shared_interaction": "Direct", "source_original": "26286", "Name_B": "CAV1", "Name_A": "ARFGAP3", "target_original": "857", "Gene_B": "857", "interaction": "Direct", "SUID": 2357354, "TYPE": "Direct", "Gene_A": "26286", "support": "{\"BioGrid\": \"physical\", \"BioGrid_PubMed\": \"34079125\", \"BioGrid_Type\": \"Proximity Label-MS\", \"BioGrid_Score\": \"135.0\"}", "selected": false}, "selected": false}, {"data": {"id": "2357351", "source": "2352509", "target": "2352023", "SCORE": "911", "shared_interaction": "Direct", "source_original": "26286", "Name_B": "RAC1", "Name_A": "ARFGAP3", "target_original": "5879", "Gene_B": "5879", "interaction": "Direct", "SUID": 2357351, "TYPE": "Direct", "Gene_A": "26286", "support": "{\"StringDB\": \"physical\", \"StringEvidence\": \"database:0.896,experiments:0.111,textmining:0.008\", \"OmniPath\": \"pathwayextra\", \"OmniPath_Reference\": \"Wang\", \"String_Score_Physical\": 911, \"String_Score_Combined\": 911}", "selected": false}, "selected": false}, {"data": {"id": "2357348", "source": "2352509", "target": "2351951", "SCORE": "208", "shared_interaction": "Direct", "source_original": "26286", "Name_B": "FURIN", "Name_A": "ARFGAP3", "target_original": "5045", "Gene_B": "5045", "interaction": "Direct", "SUID": 2357348, "TYPE": "Direct", "Gene_A": "26286", "support": "{\"BioGrid\": \"physical\", \"BioGrid_PubMed\": \"34709727\", \"BioGrid_Type\": \"Proximity Label-MS\", \"BioGrid_Score\": \"1.0\"}", "selected": false}, "selected": false}, {"data": {"id": "2357345", "source": "2352509", "target": "2351765", "SCORE": "272", "shared_interaction": "Direct", "source_original": "26286", "Name_B": "HSD17B10", "Name_A": "ARFGAP3", "target_original": "3028", "Gene_B": "3028", "interaction": "Direct", "SUID": 2357345, "TYPE": "Direct", "Gene_A": "26286", "support": "{\"StringDB\": \"physical\", \"StringEvidence\": \"experiments:0.241\", \"BioGrid\": \"physical\", \"BioGrid_PubMed\": \"26344197\", \"BioGrid_Type\": \"Co-fractionation\", \"BioGrid_Score\": \"0.070220276\", \"String_Score_Physical\": 272, \"String_Score_Combined\": 272}", "selected": false}, "selected": false}, {"data": {"id": "2357270", "source": "2352506", "target": "2352260", "SCORE": "453", "shared_interaction": "Direct", "source_original": "26093", "Name_B": "RBM8A", "Name_A": "CCDC9", "target_original": "9939", "Gene_B": "9939", "interaction": "Direct", "SUID": 2357270, "TYPE": "Direct", "Gene_A": "26093", "support": "{\"StringDB\": \"physical\", \"StringEvidence\": \"experiments:0.430\", \"BioGrid\": \"physical\", \"BioGrid_PubMed\": \"26496610\", \"BioGrid_Type\": \"Affinity Capture-MS\", \"String_Score_Physical\": 453, \"String_Score_Combined\": 453}", "selected": false}, "selected": false}, {"data": {"id": "2357267", "source": "2352506", "target": "2352674", "SCORE": "483", "shared_interaction": "Direct", "source_original": "26093", "Name_B": "WSB2", "Name_A": "CCDC9", "target_original": "55884", "Gene_B": "55884", "interaction": "Direct", "SUID": 2357267, "TYPE": "Direct", "Gene_A": "26093", "support": "{\"StringDB\": \"physical\", \"StringEvidence\": \"experiments:0.461\", \"BioGrid\": \"physical\", \"BioGrid_PubMed\": \"33961781,28514442\", \"BioGrid_Type\": \"Affinity Capture-MS\", \"BioGrid_Score\": \"0.999839621,0.998857748\", \"String_Score_Physical\": 483, \"String_Score_Combined\": 483}", "selected": false}, "selected": false}, {"data": {"id": "2357264", "source": "2352506", "target": "2351597", "SCORE": "294", "shared_interaction": "Direct", "source_original": "26093", "Name_B": "ATP6V1B2", "Name_A": "CCDC9", "target_original": "526", "Gene_B": "526", "interaction": "Direct", "SUID": 2357264, "TYPE": "Direct", "Gene_A": "26093", "support": "{\"InWeb_IM\": \"inference\"}", "selected": false}, "selected": false}, {"data": {"id": "2357261", "source": "2352506", "target": "2351903", "SCORE": "294", "shared_interaction": "Direct", "source_original": "26093", "Name_B": "HNRNPM", "Name_A": "CCDC9", "target_original": "4670", "Gene_B": "4670", "interaction": "Direct", "SUID": 2357261, "TYPE": "Direct", "Gene_A": "26093", "support": "{\"StringDB\": \"functional\", \"StringEvidence\": \"textmining:0.212\", \"InWeb_IM\": \"inference\", \"String_Score_Combined\": 243, \"String_Score_Physical\": 294}", "selected": false}, "selected": false}, {"data": {"id": "2357258", "source": "2352503", "target": "2352242", "SCORE": "208", "shared_interaction": "Direct", "source_original": "25998", "Name_B": "CEP135", "Name_A": "IBTK", "target_original": "9662", "Gene_B": "9662", "interaction": "Direct", "SUID": 2357258, "TYPE": "Direct", "Gene_A": "25998", "support": "{\"BioGrid\": \"physical\", \"BioGrid_PubMed\": \"26638075\", \"BioGrid_Type\": \"Proximity Label-MS\"}", "selected": false}, "selected": false}, {"data": {"id": "2357255", "source": "2352503", "target": "2352212", "SCORE": "213", "shared_interaction": "Direct", "source_original": "25998", "Name_B": "DCLK1", "Name_A": "IBTK", "target_original": "9201", "Gene_B": "9201", "interaction": "Direct", "SUID": 2357255, "TYPE": "Direct", "Gene_A": "25998", "support": "{\"StringDB\": \"physical\", \"StringEvidence\": \"experiments:0.179,textmining:0.023,coexpression:0.008\", \"String_Score_Physical\": 213, \"String_Score_Combined\": 237}", "selected": false}, "selected": false}, {"data": {"id": "2357252", "source": "2352503", "target": "2352122", "SCORE": "297", "shared_interaction": "Direct", "source_original": "25998", "Name_B": "UBA1", "Name_A": "IBTK", "target_original": "7317", "Gene_B": "7317", "interaction": "Direct", "SUID": 2357252, "TYPE": "Direct", "Gene_A": "25998", "support": "{\"StringDB\": \"physical\", \"StringEvidence\": \"experiments:0.267,textmining:0.028,coexpression:0.014\", \"InWeb_IM\": \"experimental\", \"BioGrid\": \"physical\", \"BioGrid_PubMed\": \"25882842\", \"BioGrid_Type\": \"Affinity Capture-MS\", \"String_Score_Physical\": 297, \"String_Score_Combined\": 326}", "selected": false}, "selected": false}, {"data": {"id": "2357249", "source": "2352503", "target": "2352029", "SCORE": "343", "shared_interaction": "Direct", "source_original": "25998", "Name_B": "RAN", "Name_A": "IBTK", "target_original": "5901", "Gene_B": "5901", "interaction": "Direct", "SUID": 2357249, "TYPE": "Direct", "Gene_A": "25998", "support": "{\"StringDB\": \"physical\", \"StringEvidence\": \"experiments:0.316,textmining:0.104,coexpression:0.023\", \"String_Score_Physical\": 343, \"String_Score_Combined\": 425}", "selected": false}, "selected": false}, {"data": {"id": "2357246", "source": "2352503", "target": "2352698", "SCORE": "219", "shared_interaction": "Direct", "source_original": "25998", "Name_B": "XPO5", "Name_A": "IBTK", "target_original": "57510", "Gene_B": "57510", "interaction": "Direct", "SUID": 2357246, "TYPE": "Direct", "Gene_A": "25998", "support": "{\"StringDB\": \"physical\", \"StringEvidence\": \"experiments:0.186,textmining:0.063,coexpression:0.020\", \"String_Score_Physical\": 219, \"String_Score_Combined\": 282}", "selected": false}, "selected": false}, {"data": {"id": "2357243", "source": "2352500", "target": "2352095", "SCORE": "294", "shared_interaction": "Direct", "source_original": "25915", "Name_B": "CAPN15", "Name_A": "NDUFAF3", "target_original": "6650", "Gene_B": "6650", "interaction": "Direct", "SUID": 2357243, "TYPE": "Direct", "Gene_A": "25915", "support": "{\"InWeb_IM\": \"inference\"}", "selected": false}, "selected": false}, {"data": {"id": "2357240", "source": "2352500", "target": "2352653", "SCORE": "208", "shared_interaction": "Direct", "source_original": "25915", "Name_B": "PARL", "Name_A": "NDUFAF3", "target_original": "55486", "Gene_B": "55486", "interaction": "Direct", "SUID": 2357240, "TYPE": "Direct", "Gene_A": "25915", "support": "{\"BioGrid\": \"physical\", \"BioGrid_PubMed\": \"31617661\", \"BioGrid_Type\": \"Proximity Label-MS\"}", "selected": false}, "selected": false}, {"data": {"id": "2357237", "source": "2352497", "target": "2351609", "SCORE": "208", "shared_interaction": "Direct", "source_original": "25878", "Name_B": "CALR", "Name_A": "MXRA5", "target_original": "811", "Gene_B": "811", "interaction": "Direct", "SUID": 2357237, "TYPE": "Direct", "Gene_A": "25878", "support": "{\"BioGrid\": \"physical\", \"BioGrid_PubMed\": \"30021884\", \"BioGrid_Type\": \"Proximity Label-MS\"}", "selected": false}, "selected": false}, {"data": {"id": "2357234", "source": "2352494", "target": "2352245", "SCORE": "294", "shared_interaction": "Direct", "source_original": "25824", "Name_B": "NUP93", "Name_A": "PRDX5", "target_original": "9688", "Gene_B": "9688", "interaction": "Direct", "SUID": 2357234, "TYPE": "Direct", "Gene_A": "25824", "support": "{\"InWeb_IM\": \"inference\"}", "selected": false}, "selected": false}, {"data": {"id": "2357231", "source": "2352494", "target": "2352236", "SCORE": "230", "shared_interaction": "Direct", "source_original": "25824", "Name_B": "PDIA4", "Name_A": "PRDX5", "target_original": "9601", "Gene_B": "9601", "interaction": "Direct", "SUID": 2357231, "TYPE": "Direct", "Gene_A": "25824", "support": "{\"StringDB\": \"physical\", \"StringEvidence\": \"experiments:0.198,textmining:0.186,coexpression:0.022\", \"String_Score_Physical\": 230, \"String_Score_Combined\": 388}", "selected": false}, "selected": false}, {"data": {"id": "2357228", "source": "2352494", "target": "2352233", "SCORE": "586", "shared_interaction": "Direct", "source_original": "25824", "Name_B": "PRDX6", "Name_A": "PRDX5", "target_original": "9588", "Gene_B": "9588", "interaction": "Direct", "SUID": 2357228, "TYPE": "Direct", "Gene_A": "25824", "support": "{\"StringDB\": \"physical\", \"StringEvidence\": \"textmining:0.784,experiments:0.569,coexpression:0.137\", \"BioGrid\": \"physical\", \"BioGrid_PubMed\": \"26344197,22939629\", \"BioGrid_Type\": \"Co-fractionation\", \"BioGrid_Score\": \"0.529195972,0.929\", \"String_Score_Physical\": 586, \"String_Score_Combined\": 922}", "selected": false}, "selected": false}, {"data": {"id": "2357225", "source": "2352494", "target": "2352224", "SCORE": "294", "shared_interaction": "Direct", "source_original": "25824", "Name_B": "COPB2", "Name_A": "PRDX5", "target_original": "9276", "Gene_B": "9276", "interaction": "Direct", "SUID": 2357225, "TYPE": "Direct", "Gene_A": "25824", "support": "{\"StringDB\": \"functional\", \"StringEvidence\": \"textmining:0.107,coexpression:0.008\", \"InWeb_IM\": \"inference\", \"String_Score_Combined\": 150, \"String_Score_Physical\": 294}", "selected": false}, "selected": false}, {"data": {"id": "2357222", "source": "2352494", "target": "2352143", "SCORE": "294", "shared_interaction": "Direct", "source_original": "25824", "Name_B": "VCP", "Name_A": "PRDX5", "target_original": "7415", "Gene_B": "7415", "interaction": "Direct", "SUID": 2357222, "TYPE": "Direct", "Gene_A": "25824", "support": "{\"StringDB\": \"functional\", \"StringEvidence\": \"textmining:0.083,coexpression:0.036\", \"InWeb_IM\": \"inference\", \"String_Score_Combined\": 152, \"String_Score_Physical\": 294}", "selected": false}, "selected": false}, {"data": {"id": "2357219", "source": "2352494", "target": "2352122", "SCORE": "294", "shared_interaction": "Direct", "source_original": "25824", "Name_B": "UBA1", "Name_A": "PRDX5", "target_original": "7317", "Gene_B": "7317", "interaction": "Direct", "SUID": 2357219, "TYPE": "Direct", "Gene_A": "25824", "support": "{\"InWeb_IM\": \"inference\"}", "selected": false}, "selected": false}, {"data": {"id": "2357216", "source": "2352494", "target": "2352047", "SCORE": "294", "shared_interaction": "Direct", "source_original": "25824", "Name_B": "MRPL12", "Name_A": "PRDX5", "target_original": "6182", "Gene_B": "6182", "interaction": "Direct", "SUID": 2357216, "TYPE": "Direct", "Gene_A": "25824", "support": "{\"InWeb_IM\": \"inference\"}", "selected": false}, "selected": false}, {"data": {"id": "2357213", "source": "2352494", "target": "2351993", "SCORE": "294", "shared_interaction": "Direct", "source_original": "25824", "Name_B": "PPP2CB", "Name_A": "PRDX5", "target_original": "5516", "Gene_B": "5516", "interaction": "Direct", "SUID": 2357213, "TYPE": "Direct", "Gene_A": "25824", "support": "{\"InWeb_IM\": \"inference\"}", "selected": false}, "selected": false}, {"data": {"id": "2357210", "source": "2352494", "target": "2352602", "SCORE": "230", "shared_interaction": "Direct", "source_original": "25824", "Name_B": "DNAJC10", "Name_A": "PRDX5", "target_original": "54431", "Gene_B": "54431", "interaction": "Direct", "SUID": 2357210, "TYPE": "Direct", "Gene_A": "25824", "support": "{\"StringDB\": \"physical\", \"StringEvidence\": \"experiments:0.198,textmining:0.166,coexpression:0.027,neighborhood:0.013\", \"String_Score_Physical\": 230, \"String_Score_Combined\": 383}", "selected": false}, "selected": false}, {"data": {"id": "2357207", "source": "2352494", "target": "2351597", "SCORE": "294", "shared_interaction": "Direct", "source_original": "25824", "Name_B": "ATP6V1B2", "Name_A": "PRDX5", "target_original": "526", "Gene_B": "526", "interaction": "Direct", "SUID": 2357207, "TYPE": "Direct", "Gene_A": "25824", "support": "{\"InWeb_IM\": \"inference\"}", "selected": false}, "selected": false}, {"data": {"id": "2357204", "source": "2352494", "target": "2352557", "SCORE": "294", "shared_interaction": "Direct", "source_original": "25824", "Name_B": "GLRX2", "Name_A": "PRDX5", "target_original": "51022", "Gene_B": "51022", "interaction": "Direct", "SUID": 2357204, "TYPE": "Direct", "Gene_A": "25824", "support": "{\"StringDB\": \"functional\", \"StringEvidence\": \"textmining:0.662,coexpression:0.033,neighborhood:0.003\", \"InWeb_IM\": \"inference\", \"String_Score_Combined\": 687, \"String_Score_Physical\": 294}", "selected": false}, "selected": false}, {"data": {"id": "2357201", "source": "2352494", "target": "2351948", "SCORE": "230", "shared_interaction": "Direct", "source_original": "25824", "Name_B": "P4HB", "Name_A": "PRDX5", "target_original": "5034", "Gene_B": "5034", "interaction": "Direct", "SUID": 2357201, "TYPE": "Direct", "Gene_A": "25824", "support": "{\"StringDB\": \"physical\", \"StringEvidence\": \"textmining:0.302,experiments:0.198,coexpression:0.130\", \"String_Score_Physical\": 230, \"String_Score_Combined\": 532}", "selected": false}, "selected": false}, {"data": {"id": "2357198", "source": "2352494", "target": "2351918", "SCORE": "294", "shared_interaction": "Direct", "source_original": "25824", "Name_B": "SNU13", "Name_A": "PRDX5", "target_original": "4809", "Gene_B": "4809", "interaction": "Direct", "SUID": 2357198, "TYPE": "Direct", "Gene_A": "25824", "support": "{\"InWeb_IM\": \"inference\"}", "selected": false}, "selected": false}, {"data": {"id": "2357195", "source": "2352494", "target": "2351825", "SCORE": "272", "shared_interaction": "Direct", "source_original": "25824", "Name_B": "LDHA", "Name_A": "PRDX5", "target_original": "3939", "Gene_B": "3939", "interaction": "Direct", "SUID": 2357195, "TYPE": "Direct", "Gene_A": "25824", "support": "{\"StringDB\": \"physical\", \"StringEvidence\": \"experiments:0.241,textmining:0.105,coexpression:0.022\", \"BioGrid\": \"physical\", \"BioGrid_PubMed\": \"26344197\", \"BioGrid_Type\": \"Co-fractionation\", \"BioGrid_Score\": \"0.231243679\", \"String_Score_Physical\": 272, \"String_Score_Combined\": 363}", "selected": false}, "selected": false}, {"data": {"id": "2357192", "source": "2352494", "target": "2351786", "SCORE": "294", "shared_interaction": "Direct", "source_original": "25824", "Name_B": "HSPD1", "Name_A": "PRDX5", "target_original": "3329", "Gene_B": "3329", "interaction": "Direct", "SUID": 2357192, "TYPE": "Direct", "Gene_A": "25824", "support": "{\"StringDB\": \"functional\", \"StringEvidence\": \"textmining:0.394,coexpression:0.032\", \"InWeb_IM\": \"inference\", \"String_Score_Combined\": 437, \"String_Score_Physical\": 294}", "selected": false}, "selected": false}, {"data": {"id": "2357189", "source": "2352494", "target": "2351765", "SCORE": "294", "shared_interaction": "Direct", "source_original": "25824", "Name_B": "HSD17B10", "Name_A": "PRDX5", "target_original": "3028", "Gene_B": "3028", "interaction": "Direct", "SUID": 2357189, "TYPE": "Direct", "Gene_A": "25824", "support": "{\"StringDB\": \"functional\", \"StringEvidence\": \"textmining:0.107,coexpression:0.071\", \"InWeb_IM\": \"inference\", \"String_Score_Combined\": 203, \"String_Score_Physical\": 294}", "selected": false}, "selected": false}, {"data": {"id": "2357186", "source": "2352494", "target": "2351753", "SCORE": "294", "shared_interaction": "Direct", "source_original": "25824", "Name_B": "GPI", "Name_A": "PRDX5", "target_original": "2821", "Gene_B": "2821", "interaction": "Direct", "SUID": 2357186, "TYPE": "Direct", "Gene_A": "25824", "support": "{\"StringDB\": \"functional\", \"StringEvidence\": \"textmining:0.140,coexpression:0.049,neighborhood:0.002\", \"InWeb_IM\": \"inference\", \"String_Score_Combined\": 217, \"String_Score_Physical\": 294}", "selected": false}, "selected": false}, {"data": {"id": "2357183", "source": "2352494", "target": "2351750", "SCORE": "294", "shared_interaction": "Direct", "source_original": "25824", "Name_B": "GOT1", "Name_A": "PRDX5", "target_original": "2805", "Gene_B": "2805", "interaction": "Direct", "SUID": 2357183, "TYPE": "Direct", "Gene_A": "25824", "support": "{\"InWeb_IM\": \"inference\"}", "selected": false}, "selected": false}, {"data": {"id": "2357075", "source": "2352491", "target": "2352209", "SCORE": "294", "shared_interaction": "Direct", "source_original": "24140", "Name_B": "HACD1", "Name_A": "FTSJ1", "target_original": "9200", "Gene_B": "9200", "interaction": "Direct", "SUID": 2357075, "TYPE": "Direct", "Gene_A": "24140", "support": "{\"InWeb_IM\": \"inference\"}", "selected": false}, "selected": false}, {"data": {"id": "2357072", "source": "2352491", "target": "2352839", "SCORE": "218", "shared_interaction": "Direct", "source_original": "24140", "Name_B": "RPS19BP1", "Name_A": "FTSJ1", "target_original": "91582", "Gene_B": "91582", "interaction": "Direct", "SUID": 2357072, "TYPE": "Direct", "Gene_A": "24140", "support": "{\"StringDB\": \"physical\", \"StringEvidence\": \"experiments:0.185\", \"BioGrid\": \"physical\", \"BioGrid_PubMed\": \"26496610\", \"BioGrid_Type\": \"Affinity Capture-MS\", \"String_Score_Physical\": 218, \"String_Score_Combined\": 218}", "selected": false}, "selected": false}, {"data": {"id": "2357069", "source": "2352491", "target": "2351618", "SCORE": "294", "shared_interaction": "Direct", "source_original": "24140", "Name_B": "CCT6A", "Name_A": "FTSJ1", "target_original": "908", "Gene_B": "908", "interaction": "Direct", "SUID": 2357069, "TYPE": "Direct", "Gene_A": "24140", "support": "{\"InWeb_IM\": \"inference\"}", "selected": false}, "selected": false}, {"data": {"id": "2357066", "source": "2352491", "target": "2352815", "SCORE": "369", "shared_interaction": "Direct", "source_original": "24140", "Name_B": "NIFK", "Name_A": "FTSJ1", "target_original": "84365", "Gene_B": "84365", "interaction": "Direct", "SUID": 2357066, "TYPE": "Direct", "Gene_A": "24140", "support": "{\"StringDB\": \"physical\", \"StringEvidence\": \"coexpression:0.412,experiments:0.342,textmining:0.060\", \"String_Score_Physical\": 369, \"String_Score_Combined\": 651}", "selected": false}, "selected": false}, {"data": {"id": "2357063", "source": "2352491", "target": "2352806", "SCORE": "246", "shared_interaction": "Direct", "source_original": "24140", "Name_B": "RPF2", "Name_A": "FTSJ1", "target_original": "84154", "Gene_B": "84154", "interaction": "Direct", "SUID": 2357063, "TYPE": "Direct", "Gene_A": "24140", "support": "{\"StringDB\": \"physical\", \"StringEvidence\": \"coexpression:0.459,textmining:0.393,experiments:0.215\", \"String_Score_Physical\": 246, \"String_Score_Combined\": 752}", "selected": false}, "selected": false}, {"data": {"id": "2357060", "source": "2352491", "target": "2352101", "SCORE": "243", "shared_interaction": "Direct", "source_original": "24140", "Name_B": "SRP54", "Name_A": "FTSJ1", "target_original": "6729", "Gene_B": "6729", "interaction": "Direct", "SUID": 2357060, "TYPE": "Direct", "Gene_A": "24140", "support": "{\"StringDB\": \"physical\", \"StringEvidence\": \"experiments:0.212,textmining:0.031\", \"String_Score_Physical\": 243, \"String_Score_Combined\": 267}", "selected": false}, "selected": false}, {"data": {"id": "2357057", "source": "2352491", "target": "2352050", "SCORE": "294", "shared_interaction": "Direct", "source_original": "24140", "Name_B": "RRM1", "Name_A": "FTSJ1", "target_original": "6240", "Gene_B": "6240", "interaction": "Direct", "SUID": 2357057, "TYPE": "Direct", "Gene_A": "24140", "support": "{\"InWeb_IM\": \"experimental\"}", "selected": false}, "selected": false}, {"data": {"id": "2357054", "source": "2352491", "target": "2352032", "SCORE": "294", "shared_interaction": "Direct", "source_original": "24140", "Name_B": "RANBP1", "Name_A": "FTSJ1", "target_original": "5902", "Gene_B": "5902", "interaction": "Direct", "SUID": 2357054, "TYPE": "Direct", "Gene_A": "24140", "support": "{\"InWeb_IM\": \"experimental\"}", "selected": false}, "selected": false}, {"data": {"id": "2357051", "source": "2352491", "target": "2352023", "SCORE": "208", "shared_interaction": "Direct", "source_original": "24140", "Name_B": "RAC1", "Name_A": "FTSJ1", "target_original": "5879", "Gene_B": "5879", "interaction": "Direct", "SUID": 2357051, "TYPE": "Direct", "Gene_A": "24140", "support": "{\"BioGrid\": \"physical\", \"BioGrid_PubMed\": \"31871319\", \"BioGrid_Type\": \"Affinity Capture-MS\"}", "selected": false}, "selected": false}, {"data": {"id": "2357048", "source": "2352491", "target": "2351948", "SCORE": "294", "shared_interaction": "Direct", "source_original": "24140", "Name_B": "P4HB", "Name_A": "FTSJ1", "target_original": "5034", "Gene_B": "5034", "interaction": "Direct", "SUID": 2357048, "TYPE": "Direct", "Gene_A": "24140", "support": "{\"InWeb_IM\": \"experimental\"}", "selected": false}, "selected": false}, {"data": {"id": "2357045", "source": "2352491", "target": "2351576", "SCORE": "208", "shared_interaction": "Direct", "source_original": "24140", "Name_B": "RHOB", "Name_A": "FTSJ1", "target_original": "388", "Gene_B": "388", "interaction": "Direct", "SUID": 2357045, "TYPE": "Direct", "Gene_A": "24140", "support": "{\"BioGrid\": \"physical\", \"BioGrid_PubMed\": \"31871319\", \"BioGrid_Type\": \"Affinity Capture-MS\"}", "selected": false}, "selected": false}, {"data": {"id": "2357042", "source": "2352491", "target": "2351822", "SCORE": "208", "shared_interaction": "Direct", "source_original": "24140", "Name_B": "KRAS", "Name_A": "FTSJ1", "target_original": "3845", "Gene_B": "3845", "interaction": "Direct", "SUID": 2357042, "TYPE": "Direct", "Gene_A": "24140", "support": "{\"BioGrid\": \"physical\", \"BioGrid_PubMed\": \"34079125,30194290\", \"BioGrid_Type\": \"Proximity Label-MS\", \"BioGrid_Score\": \"4.324299085,25.0\"}", "selected": false}, "selected": false}, {"data": {"id": "2357039", "source": "2352491", "target": "2351570", "SCORE": "294", "shared_interaction": "Direct", "source_original": "24140", "Name_B": "APRT", "Name_A": "FTSJ1", "target_original": "353", "Gene_B": "353", "interaction": "Direct", "SUID": 2357039, "TYPE": "Direct", "Gene_A": "24140", "support": "{\"InWeb_IM\": \"experimental\"}", "selected": false}, "selected": false}, {"data": {"id": "2357036", "source": "2352491", "target": "2352530", "SCORE": "212", "shared_interaction": "Direct", "source_original": "24140", "Name_B": "MRPL15", "Name_A": "FTSJ1", "target_original": "29088", "Gene_B": "29088", "interaction": "Direct", "SUID": 2357036, "TYPE": "Direct", "Gene_A": "24140", "support": "{\"StringDB\": \"physical\", \"StringEvidence\": \"experiments:0.178,coexpression:0.046\", \"String_Score_Physical\": 212, \"String_Score_Combined\": 248}", "selected": false}, "selected": false}, {"data": {"id": "2357033", "source": "2352491", "target": "2352503", "SCORE": "208", "shared_interaction": "Direct", "source_original": "24140", "Name_B": "IBTK", "Name_A": "FTSJ1", "target_original": "25998", "Gene_B": "25998", "interaction": "Direct", "SUID": 2357033, "TYPE": "Direct", "Gene_A": "24140", "support": "{\"BioGrid\": \"physical\", \"BioGrid_PubMed\": \"26496610\", \"BioGrid_Type\": \"Affinity Capture-MS\"}", "selected": false}, "selected": false}, {"data": {"id": "2357030", "source": "2352488", "target": "2352833", "SCORE": "208", "shared_interaction": "Direct", "source_original": "23788", "Name_B": "RHOT2", "Name_A": "MTCH2", "target_original": "89941", "Gene_B": "89941", "interaction": "Direct", "SUID": 2357030, "TYPE": "Direct", "Gene_A": "23788", "support": "{\"BioGrid\": \"physical\", \"BioGrid_PubMed\": \"32877691\", \"BioGrid_Type\": \"Proximity Label-MS\", \"BioGrid_Score\": \"1.0\"}", "selected": false}, "selected": false}, {"data": {"id": "2357027", "source": "2352488", "target": "2351615", "SCORE": "208", "shared_interaction": "Direct", "source_original": "23788", "Name_B": "SERPINH1", "Name_A": "MTCH2", "target_original": "871", "Gene_B": "871", "interaction": "Direct", "SUID": 2357027, "TYPE": "Direct", "Gene_A": "23788", "support": "{\"BioGrid\": \"physical\", \"BioGrid_PubMed\": \"27684187\", \"BioGrid_Type\": \"Affinity Capture-MS\"}", "selected": false}, "selected": false}, {"data": {"id": "2357024", "source": "2352488", "target": "2352797", "SCORE": "208", "shared_interaction": "Direct", "source_original": "23788", "Name_B": "ATAD3B", "Name_A": "MTCH2", "target_original": "83858", "Gene_B": "83858", "interaction": "Direct", "SUID": 2357024, "TYPE": "Direct", "Gene_A": "23788", "support": "{\"BioGrid\": \"physical\", \"BioGrid_PubMed\": \"32877691\", \"BioGrid_Type\": \"Proximity Label-MS\", \"BioGrid_Score\": \"1.0\"}", "selected": false}, "selected": false}, {"data": {"id": "2357021", "source": "2352488", "target": "2352773", "SCORE": "208", "shared_interaction": "Direct", "source_original": "23788", "Name_B": "MYO19", "Name_A": "MTCH2", "target_original": "80179", "Gene_B": "80179", "interaction": "Direct", "SUID": 2357021, "TYPE": "Direct", "Gene_A": "23788", "support": "{\"BioGrid\": \"physical\", \"BioGrid_PubMed\": \"32877691\", \"BioGrid_Type\": \"Proximity Label-MS\", \"BioGrid_Score\": \"1.0\"}", "selected": false}, "selected": false}, {"data": {"id": "2357018", "source": "2352488", "target": "2352149", "SCORE": "208", "shared_interaction": "Direct", "source_original": "23788", "Name_B": "YWHAZ", "Name_A": "MTCH2", "target_original": "7534", "Gene_B": "7534", "interaction": "Direct", "SUID": 2357018, "TYPE": "Direct", "Gene_A": "23788", "support": "{\"BioGrid\": \"physical\", \"BioGrid_PubMed\": \"27684187\", \"BioGrid_Type\": \"Affinity Capture-MS\"}", "selected": false}, "selected": false}, {"data": {"id": "2357015", "source": "2352488", "target": "2352083", "SCORE": "208", "shared_interaction": "Direct", "source_original": "23788", "Name_B": "SLC7A1", "Name_A": "MTCH2", "target_original": "6541", "Gene_B": "6541", "interaction": "Direct", "SUID": 2357015, "TYPE": "Direct", "Gene_A": "23788", "support": "{\"BioGrid\": \"physical\", \"BioGrid_PubMed\": \"33961781,28514442\", \"BioGrid_Type\": \"Affinity Capture-MS\", \"BioGrid_Score\": \"0.998126788,0.999239844\"}", "selected": false}, "selected": false}, {"data": {"id": "2357012", "source": "2352488", "target": "2352074", "SCORE": "208", "shared_interaction": "Direct", "source_original": "23788", "Name_B": "SLC1A5", "Name_A": "MTCH2", "target_original": "6510", "Gene_B": "6510", "interaction": "Direct", "SUID": 2357012, "TYPE": "Direct", "Gene_A": "23788", "support": "{\"BioGrid\": \"physical\", \"BioGrid_PubMed\": \"28514442\", \"BioGrid_Type\": \"Affinity Capture-MS\", \"BioGrid_Score\": \"0.756107633\"}", "selected": false}, "selected": false}, {"data": {"id": "2357009", "source": "2352488", "target": "2352047", "SCORE": "788", "shared_interaction": "Direct", "source_original": "23788", "Name_B": "MRPL12", "Name_A": "MTCH2", "target_original": "6182", "Gene_B": "6182", "interaction": "Direct", "SUID": 2357009, "TYPE": "Direct", "Gene_A": "23788", "support": "{\"StringDB\": \"physical\", \"StringEvidence\": \"experiments:0.779,coexpression:0.027,textmining:0.003\", \"String_Score_Physical\": 788, \"String_Score_Combined\": 794}", "selected": false}, "selected": false}, {"data": {"id": "2357006", "source": "2352488", "target": "2352023", "SCORE": "208", "shared_interaction": "Direct", "source_original": "23788", "Name_B": "RAC1", "Name_A": "MTCH2", "target_original": "5879", "Gene_B": "5879", "interaction": "Direct", "SUID": 2357006, "TYPE": "Direct", "Gene_A": "23788", "support": "{\"BioGrid\": \"physical\", \"BioGrid_PubMed\": \"31980649\", \"BioGrid_Type\": \"Affinity Capture-MS\"}", "selected": false}, "selected": false}, {"data": {"id": "2357003", "source": "2352488", "target": "2352719", "SCORE": "208", "shared_interaction": "Direct", "source_original": "23788", "Name_B": "GPAM", "Name_A": "MTCH2", "target_original": "57678", "Gene_B": "57678", "interaction": "Direct", "SUID": 2357003, "TYPE": "Direct", "Gene_A": "23788", "support": "{\"BioGrid\": \"physical\", \"BioGrid_PubMed\": \"32877691\", \"BioGrid_Type\": \"Proximity Label-MS\", \"BioGrid_Score\": \"1.0\"}", "selected": false}, "selected": false}, {"data": {"id": "2357000", "source": "2352488", "target": "2351981", "SCORE": "317", "shared_interaction": "Direct", "source_original": "23788", "Name_B": "PHB1", "Name_A": "MTCH2", "target_original": "5245", "Gene_B": "5245", "interaction": "Direct", "SUID": 2357000, "TYPE": "Direct", "Gene_A": "23788", "support": "{\"StringDB\": \"physical\", \"StringEvidence\": \"experiments:0.289,coexpression:0.117,textmining:0.003\", \"BioGrid\": \"physical\", \"BioGrid_PubMed\": \"31536960,26344197\", \"BioGrid_Type\": \"Co-fractionation\", \"BioGrid_Score\": \"1.510947757,0.150974409\", \"String_Score_Physical\": 317, \"String_Score_Combined\": 399}", "selected": false}, "selected": false}, {"data": {"id": "2356997", "source": "2352488", "target": "2351966", "SCORE": "208", "shared_interaction": "Direct", "source_original": "23788", "Name_B": "PDHA1", "Name_A": "MTCH2", "target_original": "5160", "Gene_B": "5160", "interaction": "Direct", "SUID": 2356997, "TYPE": "Direct", "Gene_A": "23788", "support": "{\"BioGrid\": \"physical\", \"BioGrid_PubMed\": \"31536960,29128334\", \"BioGrid_Type\": \"Affinity Capture-MS,Co-fractionation\", \"BioGrid_Score\": \"0.000236429,1.581126571\"}", "selected": false}, "selected": false}, {"data": {"id": "2356994", "source": "2352488", "target": "2351594", "SCORE": "272", "shared_interaction": "Direct", "source_original": "23788", "Name_B": "ATP2A2", "Name_A": "MTCH2", "target_original": "488", "Gene_B": "488", "interaction": "Direct", "SUID": 2356994, "TYPE": "Direct", "Gene_A": "23788", "support": "{\"StringDB\": \"physical\", \"StringEvidence\": \"experiments:0.241,textmining:0.033\", \"BioGrid\": \"physical\", \"BioGrid_PubMed\": \"26344197\", \"BioGrid_Type\": \"Co-fractionation\", \"BioGrid_Score\": \"0.127032364\", \"String_Score_Physical\": 272, \"String_Score_Combined\": 296}", "selected": false}, "selected": false}, {"data": {"id": "2356991", "source": "2352488", "target": "2351591", "SCORE": "272", "shared_interaction": "Direct", "source_original": "23788", "Name_B": "ATP1B3", "Name_A": "MTCH2", "target_original": "483", "Gene_B": "483", "interaction": "Direct", "SUID": 2356991, "TYPE": "Direct", "Gene_A": "23788", "support": "{\"StringDB\": \"physical\", \"StringEvidence\": \"experiments:0.241,coexpression:0.034\", \"BioGrid\": \"physical\", \"BioGrid_PubMed\": \"26344197\", \"BioGrid_Type\": \"Co-fractionation\", \"BioGrid_Score\": \"0.164983937\", \"String_Score_Physical\": 272, \"String_Score_Combined\": 297}", "selected": false}, "selected": false}, {"data": {"id": "2356988", "source": "2352488", "target": "2351585", "SCORE": "208", "shared_interaction": "Direct", "source_original": "23788", "Name_B": "ASS1", "Name_A": "MTCH2", "target_original": "445", "Gene_B": "445", "interaction": "Direct", "SUID": 2356988, "TYPE": "Direct", "Gene_A": "23788", "support": "{\"BioGrid\": \"physical\", \"BioGrid_PubMed\": \"27684187\", \"BioGrid_Type\": \"Affinity Capture-MS\"}", "selected": false}, "selected": false}, {"data": {"id": "2356985", "source": "2352488", "target": "2351837", "SCORE": "272", "shared_interaction": "Direct", "source_original": "23788", "Name_B": "LMAN1", "Name_A": "MTCH2", "target_original": "3998", "Gene_B": "3998", "interaction": "Direct", "SUID": 2356985, "TYPE": "Direct", "Gene_A": "23788", "support": "{\"StringDB\": \"physical\", \"StringEvidence\": \"experiments:0.241,coexpression:0.008\", \"BioGrid\": \"physical\", \"BioGrid_PubMed\": \"26344197\", \"BioGrid_Type\": \"Co-fractionation\", \"BioGrid_Score\": \"0.088813382\", \"String_Score_Physical\": 272, \"String_Score_Combined\": 278}", "selected": false}, "selected": false}, {"data": {"id": "2356982", "source": "2352488", "target": "2351804", "SCORE": "208", "shared_interaction": "Direct", "source_original": "23788", "Name_B": "IMPDH1", "Name_A": "MTCH2", "target_original": "3614", "Gene_B": "3614", "interaction": "Direct", "SUID": 2356982, "TYPE": "Direct", "Gene_A": "23788", "support": "{\"BioGrid\": \"physical\", \"BioGrid_PubMed\": \"33961781,28514442\", \"BioGrid_Type\": \"Affinity Capture-MS\", \"BioGrid_Score\": \"0.997370295,0.994314389\"}", "selected": false}, "selected": false}, {"data": {"id": "2356979", "source": "2352488", "target": "2351747", "SCORE": "208", "shared_interaction": "Direct", "source_original": "23788", "Name_B": "GOLGA3", "Name_A": "MTCH2", "target_original": "2802", "Gene_B": "2802", "interaction": "Direct", "SUID": 2356979, "TYPE": "Direct", "Gene_A": "23788", "support": "{\"BioGrid\": \"physical\", \"BioGrid_PubMed\": \"32877691\", \"BioGrid_Type\": \"Proximity Label-MS\", \"BioGrid_Score\": \"1.0\"}", "selected": false}, "selected": false}, {"data": {"id": "2356976", "source": "2352488", "target": "2351741", "SCORE": "272", "shared_interaction": "Direct", "source_original": "23788", "Name_B": "GNAI2", "Name_A": "MTCH2", "target_original": "2771", "Gene_B": "2771", "interaction": "Direct", "SUID": 2356976, "TYPE": "Direct", "Gene_A": "23788", "support": "{\"StringDB\": \"physical\", \"StringEvidence\": \"experiments:0.241\", \"BioGrid\": \"physical\", \"BioGrid_PubMed\": \"26344197\", \"BioGrid_Type\": \"Co-fractionation\", \"BioGrid_Score\": \"0.070927431\", \"String_Score_Physical\": 272, \"String_Score_Combined\": 272}", "selected": false}, "selected": false}, {"data": {"id": "2356973", "source": "2352488", "target": "2351729", "SCORE": "208", "shared_interaction": "Direct", "source_original": "23788", "Name_B": "GFPT1", "Name_A": "MTCH2", "target_original": "2673", "Gene_B": "2673", "interaction": "Direct", "SUID": 2356973, "TYPE": "Direct", "Gene_A": "23788", "support": "{\"BioGrid\": \"physical\", \"BioGrid_PubMed\": \"27684187\", \"BioGrid_Type\": \"Affinity Capture-MS\"}", "selected": false}, "selected": false}, {"data": {"id": "2356970", "source": "2352485", "target": "2352851", "SCORE": "208", "shared_interaction": "Direct", "source_original": "23657", "Name_B": "ARMC6", "Name_A": "SLC7A11", "target_original": "93436", "Gene_B": "93436", "interaction": "Direct", "SUID": 2356970, "TYPE": "Direct", "Gene_A": "23657", "support": "{\"BioGrid\": \"physical\", \"BioGrid_PubMed\": \"33961781\", \"BioGrid_Type\": \"Affinity Capture-MS\", \"BioGrid_Score\": \"0.997077621\"}", "selected": false}, "selected": false}, {"data": {"id": "2356967", "source": "2352485", "target": "2351612", "SCORE": "208", "shared_interaction": "Direct", "source_original": "23657", "Name_B": "CAV1", "Name_A": "SLC7A11", "target_original": "857", "Gene_B": "857", "interaction": "Direct", "SUID": 2356967, "TYPE": "Direct", "Gene_A": "23657", "support": "{\"StringDB\": \"functional\", \"StringEvidence\": \"textmining:0.160\", \"BioGrid\": \"physical\", \"BioGrid_PubMed\": \"34079125\", \"BioGrid_Type\": \"Proximity Label-MS\", \"BioGrid_Score\": \"70.0\", \"String_Score_Combined\": 194, \"String_Score_Physical\": 208}", "selected": false}, "selected": false}, {"data": {"id": "2356964", "source": "2352485", "target": "2352077", "SCORE": "941", "shared_interaction": "Direct", "source_original": "23657", "Name_B": "SLC3A2", "Name_A": "SLC7A11", "target_original": "6520", "Gene_B": "6520", "interaction": "Direct", "SUID": 2356964, "TYPE": "Direct", "Gene_A": "23657", "support": "{\"StringDB\": \"physical\", \"StringEvidence\": \"textmining:0.990,database:0.791,experiments:0.705,coexpression:0.069\", \"InWeb_IM\": \"inference\", \"BioGrid\": \"physical\", \"BioGrid_PubMed\": \"34709416,32296183,30709928\", \"BioGrid_Type\": \"Affinity Capture-Western,Two-hybrid,Affinity Capture-MS\", \"String_Score_Physical\": 941, \"String_Score_Combined\": 999}", "selected": false}, "selected": false}, {"data": {"id": "2356961", "source": "2352485", "target": "2352023", "SCORE": "208", "shared_interaction": "Direct", "source_original": "23657", "Name_B": "RAC1", "Name_A": "SLC7A11", "target_original": "5879", "Gene_B": "5879", "interaction": "Direct", "SUID": 2356961, "TYPE": "Direct", "Gene_A": "23657", "support": "{\"BioGrid\": \"physical\", \"BioGrid_PubMed\": \"31871319\", \"BioGrid_Type\": \"Affinity Capture-MS\"}", "selected": false}, "selected": false}, {"data": {"id": "2356958", "source": "2352485", "target": "2351837", "SCORE": "213", "shared_interaction": "Direct", "source_original": "23657", "Name_B": "LMAN1", "Name_A": "SLC7A11", "target_original": "3998", "Gene_B": "3998", "interaction": "Direct", "SUID": 2356958, "TYPE": "Direct", "Gene_A": "23657", "support": "{\"StringDB\": \"physical\", \"StringEvidence\": \"experiments:0.179,textmining:0.002\", \"String_Score_Physical\": 213, \"String_Score_Combined\": 214}", "selected": false}, "selected": false}, {"data": {"id": "2356955", "source": "2352485", "target": "2351576", "SCORE": "208", "shared_interaction": "Direct", "source_original": "23657", "Name_B": "RHOB", "Name_A": "SLC7A11", "target_original": "388", "Gene_B": "388", "interaction": "Direct", "SUID": 2356955, "TYPE": "Direct", "Gene_A": "23657", "support": "{\"BioGrid\": \"physical\", \"BioGrid_PubMed\": \"31871319\", \"BioGrid_Type\": \"Affinity Capture-MS\"}", "selected": false}, "selected": false}, {"data": {"id": "2356952", "source": "2352482", "target": "2351609", "SCORE": "432", "shared_interaction": "Direct", "source_original": "23645", "Name_B": "CALR", "Name_A": "PPP1R15A", "target_original": "811", "Gene_B": "811", "interaction": "Direct", "SUID": 2356952, "TYPE": "Direct", "Gene_A": "23645", "support": "{\"StringDB\": \"functional\", \"StringEvidence\": \"textmining:0.527\", \"OmniPath\": \"pathwayextra\", \"OmniPath_Reference\": \"Wang\", \"String_Score_Combined\": 546, \"String_Score_Physical\": 432}", "selected": false}, "selected": false}, {"data": {"id": "2356949", "source": "2352482", "target": "2351999", "SCORE": "770", "shared_interaction": "Direct", "source_original": "23645", "Name_B": "PPP3CA", "Name_A": "PPP1R15A", "target_original": "5530", "Gene_B": "5530", "interaction": "Direct", "SUID": 2356949, "TYPE": "Direct", "Gene_A": "23645", "support": "{\"StringDB\": \"physical\", \"StringEvidence\": \"database:0.708,experiments:0.179,textmining:0.021\", \"String_Score_Physical\": 770, \"String_Score_Combined\": 775}", "selected": false}, "selected": false}, {"data": {"id": "2356946", "source": "2352482", "target": "2351996", "SCORE": "720", "shared_interaction": "Direct", "source_original": "23645", "Name_B": "PTPA", "Name_A": "PPP1R15A", "target_original": "5524", "Gene_B": "5524", "interaction": "Direct", "SUID": 2356946, "TYPE": "Direct", "Gene_A": "23645", "support": "{\"StringDB\": \"physical\", \"StringEvidence\": \"database:0.708,textmining:0.204\", \"String_Score_Physical\": 720, \"String_Score_Combined\": 777}", "selected": false}, "selected": false}, {"data": {"id": "2356943", "source": "2352482", "target": "2351993", "SCORE": "770", "shared_interaction": "Direct", "source_original": "23645", "Name_B": "PPP2CB", "Name_A": "PPP1R15A", "target_original": "5516", "Gene_B": "5516", "interaction": "Direct", "SUID": 2356943, "TYPE": "Direct", "Gene_A": "23645", "support": "{\"StringDB\": \"physical\", \"StringEvidence\": \"database:0.708,experiments:0.179,textmining:0.039\", \"String_Score_Physical\": 770, \"String_Score_Combined\": 779}", "selected": false}, "selected": false}, {"data": {"id": "2356940", "source": "2352482", "target": "2352596", "SCORE": "720", "shared_interaction": "Direct", "source_original": "23645", "Name_B": "CYCS", "Name_A": "PPP1R15A", "target_original": "54205", "Gene_B": "54205", "interaction": "Direct", "SUID": 2356940, "TYPE": "Direct", "Gene_A": "23645", "support": "{\"StringDB\": \"physical\", \"StringEvidence\": \"database:0.708,textmining:0.364\", \"String_Score_Physical\": 720, \"String_Score_Combined\": 821}", "selected": false}, "selected": false}, {"data": {"id": "2356937", "source": "2352482", "target": "2351843", "SCORE": "923", "shared_interaction": "Direct", "source_original": "23645", "Name_B": "SMAD7", "Name_A": "PPP1R15A", "target_original": "4092", "Gene_B": "4092", "interaction": "Direct", "SUID": 2356937, "TYPE": "Direct", "Gene_A": "23645", "support": "{\"StringDB\": \"physical\", \"StringEvidence\": \"textmining:0.984,database:0.896,experiments:0.239\", \"OmniPath\": \"omnipath\", \"OmniPath_Reference\": \"Lit-BM-17;NetPath;SIGNOR;SignaLink3;Wang\", \"InWeb_IM\": \"experimental\", \"BioGrid\": \"physical\", \"BioGrid_PubMed\": \"14718519\", \"BioGrid_Type\": \"Affinity Capture-Western,Two-hybrid\", \"String_Score_Physical\": 923, \"String_Score_Combined\": 998}", "selected": false}, "selected": false}, {"data": {"id": "2356934", "source": "2352482", "target": "2352518", "SCORE": "208", "shared_interaction": "Direct", "source_original": "23645", "Name_B": "TBL2", "Name_A": "PPP1R15A", "target_original": "26608", "Gene_B": "26608", "interaction": "Direct", "SUID": 2356934, "TYPE": "Direct", "Gene_A": "23645", "support": "{\"BioGrid\": \"physical\", \"BioGrid_PubMed\": \"26239904\", \"BioGrid_Type\": \"Affinity Capture-RNA\"}", "selected": false}, "selected": false}, {"data": {"id": "2356931", "source": "2352479", "target": "2352773", "SCORE": "256", "shared_interaction": "Direct", "source_original": "23603", "Name_B": "MYO19", "Name_A": "CORO1C", "target_original": "80179", "Gene_B": "80179", "interaction": "Direct", "SUID": 2356931, "TYPE": "Direct", "Gene_A": "23603", "support": "{\"StringDB\": \"physical\", \"StringEvidence\": \"experiments:0.225,textmining:0.069,coexpression:0.044\", \"BioGrid\": \"physical\", \"BioGrid_PubMed\": \"26496610\", \"BioGrid_Type\": \"Affinity Capture-MS\", \"String_Score_Physical\": 256, \"String_Score_Combined\": 338}", "selected": false}, "selected": false}, {"data": {"id": "2356928", "source": "2352479", "target": "2352755", "SCORE": "352", "shared_interaction": "Direct", "source_original": "23603", "Name_B": "WDR77", "Name_A": "CORO1C", "target_original": "79084", "Gene_B": "79084", "interaction": "Direct", "SUID": 2356928, "TYPE": "Direct", "Gene_A": "23603", "support": "{\"StringDB\": \"physical\", \"StringEvidence\": \"experiments:0.325,coexpression:0.074\", \"BioGrid\": \"physical\", \"BioGrid_PubMed\": \"28977470\", \"BioGrid_Type\": \"Affinity Capture-MS\", \"String_Score_Physical\": 352, \"String_Score_Combined\": 400}", "selected": false}, "selected": false}, {"data": {"id": "2356925", "source": "2352479", "target": "2352743", "SCORE": "244", "shared_interaction": "Direct", "source_original": "23603", "Name_B": "NIBAN2", "Name_A": "CORO1C", "target_original": "64855", "Gene_B": "64855", "interaction": "Direct", "SUID": 2356925, "TYPE": "Direct", "Gene_A": "23603", "support": "{\"StringDB\": \"physical\", \"StringEvidence\": \"experiments:0.213,coexpression:0.029\", \"BioGrid\": \"physical\", \"BioGrid_PubMed\": \"22863883\", \"BioGrid_Type\": \"Co-fractionation\", \"String_Score_Physical\": 244, \"String_Score_Combined\": 267}", "selected": false}, "selected": false}, {"data": {"id": "2356922", "source": "2352479", "target": "2352026", "SCORE": "294", "shared_interaction": "Direct", "source_original": "23603", "Name_B": "RALB", "Name_A": "CORO1C", "target_original": "5899", "Gene_B": "5899", "interaction": "Direct", "SUID": 2356922, "TYPE": "Direct", "Gene_A": "23603", "support": "{\"InWeb_IM\": \"inference\"}", "selected": false}, "selected": false}, {"data": {"id": "2356919", "source": "2352479", "target": "2352023", "SCORE": "270", "shared_interaction": "Direct", "source_original": "23603", "Name_B": "RAC1", "Name_A": "CORO1C", "target_original": "5879", "Gene_B": "5879", "interaction": "Direct", "SUID": 2356919, "TYPE": "Direct", "Gene_A": "23603", "support": "{\"StringDB\": \"physical\", \"StringEvidence\": \"experiments:0.239,textmining:0.125,coexpression:0.025\", \"BioGrid\": \"physical\", \"BioGrid_PubMed\": \"25074804\", \"BioGrid_Type\": \"Affinity Capture-Western,Reconstituted Complex\", \"String_Score_Physical\": 270, \"String_Score_Combined\": 377}", "selected": false}, "selected": false}, {"data": {"id": "2356916", "source": "2352479", "target": "2351966", "SCORE": "208", "shared_interaction": "Direct", "source_original": "23603", "Name_B": "PDHA1", "Name_A": "CORO1C", "target_original": "5160", "Gene_B": "5160", "interaction": "Direct", "SUID": 2356916, "TYPE": "Direct", "Gene_A": "23603", "support": "{\"BioGrid\": \"physical\", \"BioGrid_PubMed\": \"31536960,29128334\", \"BioGrid_Type\": \"Affinity Capture-MS,Co-fractionation\", \"BioGrid_Score\": \"1.502897457,0.000604541\"}", "selected": false}, "selected": false}, {"data": {"id": "2356913", "source": "2352479", "target": "2351594", "SCORE": "208", "shared_interaction": "Direct", "source_original": "23603", "Name_B": "ATP2A2", "Name_A": "CORO1C", "target_original": "488", "Gene_B": "488", "interaction": "Direct", "SUID": 2356913, "TYPE": "Direct", "Gene_A": "23603", "support": "{\"BioGrid\": \"physical\", \"BioGrid_PubMed\": \"31536960\", \"BioGrid_Type\": \"Co-fractionation\", \"BioGrid_Score\": \"1.700108768\"}", "selected": false}, "selected": false}, {"data": {"id": "2356910", "source": "2352479", "target": "2351918", "SCORE": "272", "shared_interaction": "Direct", "source_original": "23603", "Name_B": "SNU13", "Name_A": "CORO1C", "target_original": "4809", "Gene_B": "4809", "interaction": "Direct", "SUID": 2356910, "TYPE": "Direct", "Gene_A": "23603", "support": "{\"StringDB\": \"physical\", \"StringEvidence\": \"experiments:0.241,textmining:0.027\", \"BioGrid\": \"physical\", \"BioGrid_PubMed\": \"26344197\", \"BioGrid_Type\": \"Co-fractionation\", \"BioGrid_Score\": \"0.195759889\", \"String_Score_Physical\": 272, \"String_Score_Combined\": 291}", "selected": false}, "selected": false}, {"data": {"id": "2356907", "source": "2352479", "target": "2351915", "SCORE": "294", "shared_interaction": "Direct", "source_original": "23603", "Name_B": "NF2", "Name_A": "CORO1C", "target_original": "4771", "Gene_B": "4771", "interaction": "Direct", "SUID": 2356907, "TYPE": "Direct", "Gene_A": "23603", "support": "{\"InWeb_IM\": \"inference\"}", "selected": false}, "selected": false}, {"data": {"id": "2356904", "source": "2352479", "target": "2351912", "SCORE": "294", "shared_interaction": "Direct", "source_original": "23603", "Name_B": "NEDD4", "Name_A": "CORO1C", "target_original": "4734", "Gene_B": "4734", "interaction": "Direct", "SUID": 2356904, "TYPE": "Direct", "Gene_A": "23603", "support": "{\"InWeb_IM\": \"inference\"}", "selected": false}, "selected": false}, {"data": {"id": "2356901", "source": "2352479", "target": "2351897", "SCORE": "294", "shared_interaction": "Direct", "source_original": "23603", "Name_B": "MTHFD1", "Name_A": "CORO1C", "target_original": "4522", "Gene_B": "4522", "interaction": "Direct", "SUID": 2356901, "TYPE": "Direct", "Gene_A": "23603", "support": "{\"InWeb_IM\": \"inference\"}", "selected": false}, "selected": false}, {"data": {"id": "2356898", "source": "2352479", "target": "2351576", "SCORE": "271", "shared_interaction": "Direct", "source_original": "23603", "Name_B": "RHOB", "Name_A": "CORO1C", "target_original": "388", "Gene_B": "388", "interaction": "Direct", "SUID": 2356898, "TYPE": "Direct", "Gene_A": "23603", "support": "{\"StringDB\": \"physical\", \"StringEvidence\": \"experiments:0.240,coexpression:0.025,textmining:0.008\", \"BioGrid\": \"physical\", \"BioGrid_PubMed\": \"22939629\", \"BioGrid_Type\": \"Co-fractionation\", \"BioGrid_Score\": \"0.763\", \"String_Score_Physical\": 271, \"String_Score_Combined\": 295}", "selected": false}, "selected": false}, {"data": {"id": "2356895", "source": "2352479", "target": "2351762", "SCORE": "294", "shared_interaction": "Direct", "source_original": "23603", "Name_B": "H2AZ1", "Name_A": "CORO1C", "target_original": "3015", "Gene_B": "3015", "interaction": "Direct", "SUID": 2356895, "TYPE": "Direct", "Gene_A": "23603", "support": "{\"InWeb_IM\": \"inference\"}", "selected": false}, "selected": false}, {"data": {"id": "2356892", "source": "2352479", "target": "2351753", "SCORE": "294", "shared_interaction": "Direct", "source_original": "23603", "Name_B": "GPI", "Name_A": "CORO1C", "target_original": "2821", "Gene_B": "2821", "interaction": "Direct", "SUID": 2356892, "TYPE": "Direct", "Gene_A": "23603", "support": "{\"InWeb_IM\": \"inference\"}", "selected": false}, "selected": false}, {"data": {"id": "2356889", "source": "2352479", "target": "2351741", "SCORE": "271", "shared_interaction": "Direct", "source_original": "23603", "Name_B": "GNAI2", "Name_A": "CORO1C", "target_original": "2771", "Gene_B": "2771", "interaction": "Direct", "SUID": 2356889, "TYPE": "Direct", "Gene_A": "23603", "support": "{\"StringDB\": \"physical\", \"StringEvidence\": \"experiments:0.240,textmining:0.082,coexpression:0.022\", \"BioGrid\": \"physical\", \"BioGrid_PubMed\": \"22939629\", \"BioGrid_Type\": \"Co-fractionation\", \"BioGrid_Score\": \"0.827\", \"String_Score_Physical\": 271, \"String_Score_Combined\": 345}", "selected": false}, "selected": false}, {"data": {"id": "2356886", "source": "2352479", "target": "2352488", "SCORE": "208", "shared_interaction": "Direct", "source_original": "23603", "Name_B": "MTCH2", "Name_A": "CORO1C", "target_original": "23788", "Gene_B": "23788", "interaction": "Direct", "SUID": 2356886, "TYPE": "Direct", "Gene_A": "23603", "support": "{\"BioGrid\": \"physical\", \"BioGrid_PubMed\": \"31536960\", \"BioGrid_Type\": \"Co-fractionation\", \"BioGrid_Score\": \"1.650107666\"}", "selected": false}, "selected": false}, {"data": {"id": "2356883", "source": "2352476", "target": "2352146", "SCORE": "208", "shared_interaction": "Direct", "source_original": "23597", "Name_B": "WARS1", "Name_A": "ACOT9", "target_original": "7453", "Gene_B": "7453", "interaction": "Direct", "SUID": 2356883, "TYPE": "Direct", "Gene_A": "23597", "support": "{\"BioGrid\": \"physical\", \"BioGrid_PubMed\": \"35831314\", \"BioGrid_Type\": \"Co-fractionation\"}", "selected": false}, "selected": false}, {"data": {"id": "2356880", "source": "2352476", "target": "2352122", "SCORE": "208", "shared_interaction": "Direct", "source_original": "23597", "Name_B": "UBA1", "Name_A": "ACOT9", "target_original": "7317", "Gene_B": "7317", "interaction": "Direct", "SUID": 2356880, "TYPE": "Direct", "Gene_A": "23597", "support": "{\"StringDB\": \"functional\", \"StringEvidence\": \"coexpression:0.118,neighborhood:0.002\", \"BioGrid\": \"physical\", \"BioGrid_PubMed\": \"33961781\", \"BioGrid_Type\": \"Affinity Capture-MS\", \"BioGrid_Score\": \"0.97231898\", \"String_Score_Combined\": 155, \"String_Score_Physical\": 208}", "selected": false}, "selected": false}, {"data": {"id": "2356877", "source": "2352476", "target": "2352059", "SCORE": "208", "shared_interaction": "Direct", "source_original": "23597", "Name_B": "SHC1", "Name_A": "ACOT9", "target_original": "6464", "Gene_B": "6464", "interaction": "Direct", "SUID": 2356877, "TYPE": "Direct", "Gene_A": "23597", "support": "{\"BioGrid\": \"physical\", \"BioGrid_PubMed\": \"31980649\", \"BioGrid_Type\": \"Affinity Capture-MS\"}", "selected": false}, "selected": false}, {"data": {"id": "2356874", "source": "2352476", "target": "2352023", "SCORE": "208", "shared_interaction": "Direct", "source_original": "23597", "Name_B": "RAC1", "Name_A": "ACOT9", "target_original": "5879", "Gene_B": "5879", "interaction": "Direct", "SUID": 2356874, "TYPE": "Direct", "Gene_A": "23597", "support": "{\"BioGrid\": \"physical\", \"BioGrid_PubMed\": \"31980649\", \"BioGrid_Type\": \"Affinity Capture-MS\"}", "selected": false}, "selected": false}, {"data": {"id": "2356871", "source": "2352476", "target": "2352005", "SCORE": "208", "shared_interaction": "Direct", "source_original": "23597", "Name_B": "PSMA7", "Name_A": "ACOT9", "target_original": "5688", "Gene_B": "5688", "interaction": "Direct", "SUID": 2356871, "TYPE": "Direct", "Gene_A": "23597", "support": "{\"BioGrid\": \"physical\", \"BioGrid_PubMed\": \"35831314\", \"BioGrid_Type\": \"Co-fractionation\"}", "selected": false}, "selected": false}, {"data": {"id": "2356868", "source": "2352476", "target": "2351966", "SCORE": "208", "shared_interaction": "Direct", "source_original": "23597", "Name_B": "PDHA1", "Name_A": "ACOT9", "target_original": "5160", "Gene_B": "5160", "interaction": "Direct", "SUID": 2356868, "TYPE": "Direct", "Gene_A": "23597", "support": "{\"BioGrid\": \"physical\", \"BioGrid_PubMed\": \"34079125\", \"BioGrid_Type\": \"Proximity Label-MS\", \"BioGrid_Score\": \"101.82\"}", "selected": false}, "selected": false}, {"data": {"id": "2356865", "source": "2352476", "target": "2351576", "SCORE": "208", "shared_interaction": "Direct", "source_original": "23597", "Name_B": "RHOB", "Name_A": "ACOT9", "target_original": "388", "Gene_B": "388", "interaction": "Direct", "SUID": 2356865, "TYPE": "Direct", "Gene_A": "23597", "support": "{\"BioGrid\": \"physical\", \"BioGrid_PubMed\": \"34079125\", \"BioGrid_Type\": \"Proximity Label-MS\", \"BioGrid_Score\": \"12.73\"}", "selected": false}, "selected": false}, {"data": {"id": "2356862", "source": "2352476", "target": "2351786", "SCORE": "208", "shared_interaction": "Direct", "source_original": "23597", "Name_B": "HSPD1", "Name_A": "ACOT9", "target_original": "3329", "Gene_B": "3329", "interaction": "Direct", "SUID": 2356862, "TYPE": "Direct", "Gene_A": "23597", "support": "{\"BioGrid\": \"physical\", \"BioGrid_PubMed\": \"29568061\", \"BioGrid_Type\": \"Proximity Label-MS\"}", "selected": false}, "selected": false}, {"data": {"id": "2356859", "source": "2352473", "target": "2351870", "SCORE": "967", "shared_interaction": "Direct", "source_original": "23594", "Name_B": "MCM7", "Name_A": "ORC6", "target_original": "4176", "Gene_B": "4176", "interaction": "Direct", "SUID": 2356859, "TYPE": "Direct", "Gene_A": "23594", "support": "{\"StringDB\": \"physical\", \"StringEvidence\": \"database:0.896,textmining:0.887,experiments:0.673,coexpression:0.566\", \"InWeb_IM\": \"experimental\", \"BioGrid\": \"physical\", \"BioGrid_PubMed\": \"15232106\", \"BioGrid_Type\": \"Reconstituted Complex\", \"String_Score_Physical\": 967, \"String_Score_Combined\": 998}", "selected": false}, "selected": false}, {"data": {"id": "2356856", "source": "2352473", "target": "2351867", "SCORE": "966", "shared_interaction": "Direct", "source_original": "23594", "Name_B": "MCM6", "Name_A": "ORC6", "target_original": "4175", "Gene_B": "4175", "interaction": "Direct", "SUID": 2356856, "TYPE": "Direct", "Gene_A": "23594", "support": "{\"StringDB\": \"physical\", \"StringEvidence\": \"database:0.896,textmining:0.669,experiments:0.662,coexpression:0.195\", \"BioGrid\": \"physical\", \"BioGrid_PubMed\": \"15232106\", \"BioGrid_Type\": \"Reconstituted Complex\", \"String_Score_Physical\": 966, \"String_Score_Combined\": 991}", "selected": false}, "selected": false}, {"data": {"id": "2356853", "source": "2352473", "target": "2351864", "SCORE": "986", "shared_interaction": "Direct", "source_original": "23594", "Name_B": "MCM4", "Name_A": "ORC6", "target_original": "4173", "Gene_B": "4173", "interaction": "Direct", "SUID": 2356853, "TYPE": "Direct", "Gene_A": "23594", "support": "{\"StringDB\": \"physical\", \"StringEvidence\": \"database:0.896,experiments:0.867,textmining:0.767,coexpression:0.677\", \"InWeb_IM\": \"experimental\", \"BioGrid\": \"physical\", \"BioGrid_PubMed\": \"15232106,12614612\", \"BioGrid_Type\": \"Two-hybrid,Reconstituted Complex\", \"String_Score_Physical\": 986, \"String_Score_Combined\": 998}", "selected": false}, "selected": false}, {"data": {"id": "2356850", "source": "2352473", "target": "2351861", "SCORE": "900", "shared_interaction": "Direct", "source_original": "23594", "Name_B": "MCM3", "Name_A": "ORC6", "target_original": "4172", "Gene_B": "4172", "interaction": "Direct", "SUID": 2356850, "TYPE": "Direct", "Gene_A": "23594", "support": "{\"StringDB\": \"physical\", \"StringEvidence\": \"database:0.896,textmining:0.800,coexpression:0.456\", \"InWeb_IM\": \"inference\", \"String_Score_Physical\": 900, \"String_Score_Combined\": 989}", "selected": false}, "selected": false}, {"data": {"id": "2356847", "source": "2352470", "target": "2352260", "SCORE": "208", "shared_interaction": "Direct", "source_original": "23560", "Name_B": "RBM8A", "Name_A": "GTPBP4", "target_original": "9939", "Gene_B": "9939", "interaction": "Direct", "SUID": 2356847, "TYPE": "Direct", "Gene_A": "23560", "support": "{\"BioGrid\": \"physical\", \"BioGrid_PubMed\": \"35271311\", \"BioGrid_Type\": \"Affinity Capture-MS\"}", "selected": false}, "selected": false}, {"data": {"id": "2356844", "source": "2352470", "target": "2352236", "SCORE": "294", "shared_interaction": "Direct", "source_original": "23560", "Name_B": "PDIA4", "Name_A": "GTPBP4", "target_original": "9601", "Gene_B": "9601", "interaction": "Direct", "SUID": 2356844, "TYPE": "Direct", "Gene_A": "23560", "support": "{\"InWeb_IM\": \"inference\"}", "selected": false}, "selected": false}, {"data": {"id": "2356841", "source": "2352470", "target": "2351618", "SCORE": "294", "shared_interaction": "Direct", "source_original": "23560", "Name_B": "CCT6A", "Name_A": "GTPBP4", "target_original": "908", "Gene_B": "908", "interaction": "Direct", "SUID": 2356841, "TYPE": "Direct", "Gene_A": "23560", "support": "{\"StringDB\": \"functional\", \"StringEvidence\": \"coexpression:0.302,textmining:0.042\", \"InWeb_IM\": \"inference\", \"String_Score_Combined\": 358, \"String_Score_Physical\": 294}", "selected": false}, "selected": false}, {"data": {"id": "2356838", "source": "2352470", "target": "2352815", "SCORE": "956", "shared_interaction": "Direct", "source_original": "23560", "Name_B": "NIFK", "Name_A": "GTPBP4", "target_original": "84365", "Gene_B": "84365", "interaction": "Direct", "SUID": 2356838, "TYPE": "Direct", "Gene_A": "23560", "support": "{\"StringDB\": \"physical\", \"StringEvidence\": \"experiments:0.954,coexpression:0.880,textmining:0.457\", \"BioGrid\": \"physical\", \"BioGrid_PubMed\": \"34079125,28514442,26186194\", \"BioGrid_Type\": \"Affinity Capture-MS,Proximity Label-MS\", \"BioGrid_Score\": \"0.935687563,0.864132065,9.89\", \"String_Score_Physical\": 956, \"String_Score_Combined\": 997}", "selected": false}, "selected": false}, {"data": {"id": "2356835", "source": "2352470", "target": "2352806", "SCORE": "975", "shared_interaction": "Direct", "source_original": "23560", "Name_B": "RPF2", "Name_A": "GTPBP4", "target_original": "84154", "Gene_B": "84154", "interaction": "Direct", "SUID": 2356835, "TYPE": "Direct", "Gene_A": "23560", "support": "{\"StringDB\": \"physical\", \"StringEvidence\": \"experiments:0.975,coexpression:0.883,textmining:0.782\", \"BioGrid\": \"physical\", \"BioGrid_PubMed\": \"26344197\", \"BioGrid_Type\": \"Co-fractionation\", \"BioGrid_Score\": \"0.818826253\", \"String_Score_Physical\": 975, \"String_Score_Combined\": 999}", "selected": false}, "selected": false}, {"data": {"id": "2356832", "source": "2352470", "target": "2352794", "SCORE": "208", "shared_interaction": "Direct", "source_original": "23560", "Name_B": "KLF16", "Name_A": "GTPBP4", "target_original": "83855", "Gene_B": "83855", "interaction": "Direct", "SUID": 2356832, "TYPE": "Direct", "Gene_A": "23560", "support": "{\"BioGrid\": \"physical\", \"BioGrid_PubMed\": \"35140242\", \"BioGrid_Type\": \"Affinity Capture-MS,Proximity Label-MS\"}", "selected": false}, "selected": false}, {"data": {"id": "2356829", "source": "2352470", "target": "2352089", "SCORE": "294", "shared_interaction": "Direct", "source_original": "23560", "Name_B": "SNRPB", "Name_A": "GTPBP4", "target_original": "6628", "Gene_B": "6628", "interaction": "Direct", "SUID": 2356829, "TYPE": "Direct", "Gene_A": "23560", "support": "{\"InWeb_IM\": \"inference\"}", "selected": false}, "selected": false}, {"data": {"id": "2356826", "source": "2352470", "target": "2352008", "SCORE": "294", "shared_interaction": "Direct", "source_original": "23560", "Name_B": "PSMC4", "Name_A": "GTPBP4", "target_original": "5704", "Gene_B": "5704", "interaction": "Direct", "SUID": 2356826, "TYPE": "Direct", "Gene_A": "23560", "support": "{\"InWeb_IM\": \"inference\"}", "selected": false}, "selected": false}, {"data": {"id": "2356823", "source": "2352470", "target": "2352629", "SCORE": "208", "shared_interaction": "Direct", "source_original": "23560", "Name_B": "AURKAIP1", "Name_A": "GTPBP4", "target_original": "54998", "Gene_B": "54998", "interaction": "Direct", "SUID": 2356823, "TYPE": "Direct", "Gene_A": "23560", "support": "{\"BioGrid\": \"physical\", \"BioGrid_PubMed\": \"29568061\", \"BioGrid_Type\": \"Proximity Label-MS\"}", "selected": false}, "selected": false}, {"data": {"id": "2356820", "source": "2352470", "target": "2351597", "SCORE": "294", "shared_interaction": "Direct", "source_original": "23560", "Name_B": "ATP6V1B2", "Name_A": "GTPBP4", "target_original": "526", "Gene_B": "526", "interaction": "Direct", "SUID": 2356820, "TYPE": "Direct", "Gene_A": "23560", "support": "{\"InWeb_IM\": \"inference\"}", "selected": false}, "selected": false}, {"data": {"id": "2356817", "source": "2352470", "target": "2351948", "SCORE": "294", "shared_interaction": "Direct", "source_original": "23560", "Name_B": "P4HB", "Name_A": "GTPBP4", "target_original": "5034", "Gene_B": "5034", "interaction": "Direct", "SUID": 2356817, "TYPE": "Direct", "Gene_A": "23560", "support": "{\"InWeb_IM\": \"inference\"}", "selected": false}, "selected": false}, {"data": {"id": "2356814", "source": "2352470", "target": "2351930", "SCORE": "497", "shared_interaction": "Direct", "source_original": "23560", "Name_B": "NPM1", "Name_A": "GTPBP4", "target_original": "4869", "Gene_B": "4869", "interaction": "Direct", "SUID": 2356814, "TYPE": "Direct", "Gene_A": "23560", "support": "{\"StringDB\": \"physical\", \"StringEvidence\": \"experiments:0.475,coexpression:0.142,textmining:0.068\", \"InWeb_IM\": \"experimental\", \"BioGrid\": \"physical\", \"BioGrid_PubMed\": \"35271311,33961781,28514442,26496610,26186194\", \"BioGrid_Type\": \"Affinity Capture-MS\", \"BioGrid_Score\": \"0.75200436,0.958197177,0.893885473\", \"String_Score_Physical\": 497, \"String_Score_Combined\": 597}", "selected": false}, "selected": false}, {"data": {"id": "2356811", "source": "2352470", "target": "2351918", "SCORE": "212", "shared_interaction": "Direct", "source_original": "23560", "Name_B": "SNU13", "Name_A": "GTPBP4", "target_original": "4809", "Gene_B": "4809", "interaction": "Direct", "SUID": 2356811, "TYPE": "Direct", "Gene_A": "23560", "support": "{\"StringDB\": \"physical\", \"StringEvidence\": \"coexpression:0.267,experiments:0.178,textmining:0.106\", \"String_Score_Physical\": 212, \"String_Score_Combined\": 483}", "selected": false}, "selected": false}, {"data": {"id": "2356808", "source": "2352470", "target": "2351915", "SCORE": "270", "shared_interaction": "Direct", "source_original": "23560", "Name_B": "NF2", "Name_A": "GTPBP4", "target_original": "4771", "Gene_B": "4771", "interaction": "Direct", "SUID": 2356808, "TYPE": "Direct", "Gene_A": "23560", "support": "{\"StringDB\": \"physical\", \"StringEvidence\": \"textmining:0.608,experiments:0.239\", \"InWeb_IM\": \"experimental\", \"String_Score_Physical\": 270, \"String_Score_Combined\": 714}", "selected": false}, "selected": false}, {"data": {"id": "2356805", "source": "2352470", "target": "2351897", "SCORE": "294", "shared_interaction": "Direct", "source_original": "23560", "Name_B": "MTHFD1", "Name_A": "GTPBP4", "target_original": "4522", "Gene_B": "4522", "interaction": "Direct", "SUID": 2356805, "TYPE": "Direct", "Gene_A": "23560", "support": "{\"InWeb_IM\": \"inference\"}", "selected": false}, "selected": false}, {"data": {"id": "2356802", "source": "2352470", "target": "2351576", "SCORE": "208", "shared_interaction": "Direct", "source_original": "23560", "Name_B": "RHOB", "Name_A": "GTPBP4", "target_original": "388", "Gene_B": "388", "interaction": "Direct", "SUID": 2356802, "TYPE": "Direct", "Gene_A": "23560", "support": "{\"StringDB\": \"functional\", \"StringEvidence\": \"textmining:0.361,coexpression:0.010\", \"BioGrid\": \"physical\", \"BioGrid_PubMed\": \"34079125\", \"BioGrid_Type\": \"Proximity Label-MS\", \"BioGrid_Score\": \"6.85\", \"String_Score_Combined\": 393, \"String_Score_Physical\": 208}", "selected": false}, "selected": false}, {"data": {"id": "2356799", "source": "2352470", "target": "2351804", "SCORE": "363", "shared_interaction": "Direct", "source_original": "23560", "Name_B": "IMPDH1", "Name_A": "GTPBP4", "target_original": "3614", "Gene_B": "3614", "interaction": "Direct", "SUID": 2356799, "TYPE": "Direct", "Gene_A": "23560", "support": "{\"StringDB\": \"physical\", \"StringEvidence\": \"coexpression:0.403,experiments:0.336\", \"String_Score_Physical\": 363, \"String_Score_Combined\": 619}", "selected": false}, "selected": false}, {"data": {"id": "2356796", "source": "2352470", "target": "2351786", "SCORE": "294", "shared_interaction": "Direct", "source_original": "23560", "Name_B": "HSPD1", "Name_A": "GTPBP4", "target_original": "3329", "Gene_B": "3329", "interaction": "Direct", "SUID": 2356796, "TYPE": "Direct", "Gene_A": "23560", "support": "{\"StringDB\": \"functional\", \"StringEvidence\": \"coexpression:0.186,textmining:0.055\", \"InWeb_IM\": \"inference\", \"String_Score_Combined\": 262, \"String_Score_Physical\": 294}", "selected": false}, "selected": false}, {"data": {"id": "2356793", "source": "2352470", "target": "2351780", "SCORE": "270", "shared_interaction": "Direct", "source_original": "23560", "Name_B": "HNRNPH1", "Name_A": "GTPBP4", "target_original": "3187", "Gene_B": "3187", "interaction": "Direct", "SUID": 2356793, "TYPE": "Direct", "Gene_A": "23560", "support": "{\"StringDB\": \"physical\", \"StringEvidence\": \"experiments:0.239,coexpression:0.023,textmining:0.023\", \"BioGrid\": \"physical\", \"BioGrid_PubMed\": \"26760575\", \"BioGrid_Type\": \"Affinity Capture-RNA\", \"String_Score_Physical\": 270, \"String_Score_Combined\": 303}", "selected": false}, "selected": false}, {"data": {"id": "2356790", "source": "2352470", "target": "2352530", "SCORE": "258", "shared_interaction": "Direct", "source_original": "23560", "Name_B": "MRPL15", "Name_A": "GTPBP4", "target_original": "29088", "Gene_B": "29088", "interaction": "Direct", "SUID": 2356790, "TYPE": "Direct", "Gene_A": "23560", "support": "{\"StringDB\": \"physical\", \"StringEvidence\": \"experiments:0.227,coexpression:0.128\", \"String_Score_Physical\": 258, \"String_Score_Combined\": 353}", "selected": false}, "selected": false}, {"data": {"id": "2356787", "source": "2352470", "target": "2351753", "SCORE": "294", "shared_interaction": "Direct", "source_original": "23560", "Name_B": "GPI", "Name_A": "GTPBP4", "target_original": "2821", "Gene_B": "2821", "interaction": "Direct", "SUID": 2356787, "TYPE": "Direct", "Gene_A": "23560", "support": "{\"InWeb_IM\": \"inference\"}", "selected": false}, "selected": false}, {"data": {"id": "2356784", "source": "2352470", "target": "2351723", "SCORE": "294", "shared_interaction": "Direct", "source_original": "23560", "Name_B": "GART", "Name_A": "GTPBP4", "target_original": "2618", "Gene_B": "2618", "interaction": "Direct", "SUID": 2356784, "TYPE": "Direct", "Gene_A": "23560", "support": "{\"StringDB\": \"functional\", \"StringEvidence\": \"neighborhood:0.213,coexpression:0.094\", \"InWeb_IM\": \"inference\", \"String_Score_Combined\": 316, \"String_Score_Physical\": 294}", "selected": false}, "selected": false}, {"data": {"id": "2356781", "source": "2352470", "target": "2352491", "SCORE": "368", "shared_interaction": "Direct", "source_original": "23560", "Name_B": "FTSJ1", "Name_A": "GTPBP4", "target_original": "24140", "Gene_B": "24140", "interaction": "Direct", "SUID": 2356781, "TYPE": "Direct", "Gene_A": "23560", "support": "{\"StringDB\": \"physical\", \"StringEvidence\": \"coexpression:0.481,experiments:0.341,textmining:0.340\", \"String_Score_Physical\": 368, \"String_Score_Combined\": 783}", "selected": false}, "selected": false}, {"data": {"id": "2356778", "source": "2352467", "target": "2351612", "SCORE": "208", "shared_interaction": "Direct", "source_original": "23545", "Name_B": "CAV1", "Name_A": "ATP6V0A2", "target_original": "857", "Gene_B": "857", "interaction": "Direct", "SUID": 2356778, "TYPE": "Direct", "Gene_A": "23545", "support": "{\"BioGrid\": \"physical\", \"BioGrid_PubMed\": \"33961781\", \"BioGrid_Type\": \"Affinity Capture-MS\", \"BioGrid_Score\": \"0.917140644\"}", "selected": false}, "selected": false}, {"data": {"id": "2356775", "source": "2352467", "target": "2351597", "SCORE": "873", "shared_interaction": "Direct", "source_original": "23545", "Name_B": "ATP6V1B2", "Name_A": "ATP6V0A2", "target_original": "526", "Gene_B": "526", "interaction": "Direct", "SUID": 2356775, "TYPE": "Direct", "Gene_A": "23545", "support": "{\"StringDB\": \"physical\", \"StringEvidence\": \"textmining:0.799,experiments:0.684,database:0.583,coexpression:0.204,neighborhood:0.073\", \"InWeb_IM\": \"inference\", \"BioGrid\": \"physical\", \"BioGrid_PubMed\": \"35271311,33961781,28514442\", \"BioGrid_Type\": \"Affinity Capture-MS\", \"BioGrid_Score\": \"0.927848055,0.953497851\", \"String_Score_Physical\": 873, \"String_Score_Combined\": 981}", "selected": false}, "selected": false}, {"data": {"id": "2356772", "source": "2352467", "target": "2352572", "SCORE": "967", "shared_interaction": "Direct", "source_original": "23545", "Name_B": "ATP6V1D", "Name_A": "ATP6V0A2", "target_original": "51382", "Gene_B": "51382", "interaction": "Direct", "SUID": 2356772, "TYPE": "Direct", "Gene_A": "23545", "support": "{\"StringDB\": \"physical\", \"StringEvidence\": \"experiments:0.918,textmining:0.621,database:0.583,neighborhood:0.131,coexpression:0.025\", \"BioGrid\": \"physical\", \"BioGrid_PubMed\": \"33961781,28514442,22939629\", \"BioGrid_Type\": \"Affinity Capture-MS,Co-fractionation\", \"BioGrid_Score\": \"0.771,0.999079694,0.999889294\", \"String_Score_Physical\": 967, \"String_Score_Combined\": 989}", "selected": false}, "selected": false}, {"data": {"id": "2356769", "source": "2352467", "target": "2351573", "SCORE": "208", "shared_interaction": "Direct", "source_original": "23545", "Name_B": "AQP1", "Name_A": "ATP6V0A2", "target_original": "358", "Gene_B": "358", "interaction": "Direct", "SUID": 2356769, "TYPE": "Direct", "Gene_A": "23545", "support": "{\"BioGrid\": \"physical\", \"BioGrid_PubMed\": \"33961781\", \"BioGrid_Type\": \"Affinity Capture-MS\", \"BioGrid_Score\": \"0.995265542\"}", "selected": false}, "selected": false}, {"data": {"id": "2356766", "source": "2352467", "target": "2351753", "SCORE": "294", "shared_interaction": "Direct", "source_original": "23545", "Name_B": "GPI", "Name_A": "ATP6V0A2", "target_original": "2821", "Gene_B": "2821", "interaction": "Direct", "SUID": 2356766, "TYPE": "Direct", "Gene_A": "23545", "support": "{\"InWeb_IM\": \"inference\"}", "selected": false}, "selected": false}, {"data": {"id": "2356763", "source": "2352464", "target": "2352053", "SCORE": "208", "shared_interaction": "Direct", "source_original": "23541", "Name_B": "S100A11", "Name_A": "SEC14L2", "target_original": "6282", "Gene_B": "6282", "interaction": "Direct", "SUID": 2356763, "TYPE": "Direct", "Gene_A": "23541", "support": "{\"BioGrid\": \"physical\", \"BioGrid_PubMed\": \"35831314\", \"BioGrid_Type\": \"Co-fractionation\"}", "selected": false}, "selected": false}, {"data": {"id": "2356760", "source": "2352464", "target": "2351780", "SCORE": "270", "shared_interaction": "Direct", "source_original": "23541", "Name_B": "HNRNPH1", "Name_A": "SEC14L2", "target_original": "3187", "Gene_B": "3187", "interaction": "Direct", "SUID": 2356760, "TYPE": "Direct", "Gene_A": "23541", "support": "{\"StringDB\": \"physical\", \"StringEvidence\": \"experiments:0.239\", \"BioGrid\": \"physical\", \"BioGrid_PubMed\": \"26760575\", \"BioGrid_Type\": \"Affinity Capture-RNA\", \"String_Score_Physical\": 270, \"String_Score_Combined\": 270}", "selected": false}, "selected": false}, {"data": {"id": "2356757", "source": "2352464", "target": "2351753", "SCORE": "208", "shared_interaction": "Direct", "source_original": "23541", "Name_B": "GPI", "Name_A": "SEC14L2", "target_original": "2821", "Gene_B": "2821", "interaction": "Direct", "SUID": 2356757, "TYPE": "Direct", "Gene_A": "23541", "support": "{\"BioGrid\": \"physical\", \"BioGrid_PubMed\": \"35831314\", \"BioGrid_Type\": \"Co-fractionation\"}", "selected": false}, "selected": false}, {"data": {"id": "2356754", "source": "2352461", "target": "2352242", "SCORE": "208", "shared_interaction": "Direct", "source_original": "23505", "Name_B": "CEP135", "Name_A": "TMEM131", "target_original": "9662", "Gene_B": "9662", "interaction": "Direct", "SUID": 2356754, "TYPE": "Direct", "Gene_A": "23505", "support": "{\"BioGrid\": \"physical\", \"BioGrid_PubMed\": \"34079125\", \"BioGrid_Type\": \"Proximity Label-MS\", \"BioGrid_Score\": \"265.0\"}", "selected": false}, "selected": false}, {"data": {"id": "2356751", "source": "2352461", "target": "2352236", "SCORE": "208", "shared_interaction": "Direct", "source_original": "23505", "Name_B": "PDIA4", "Name_A": "TMEM131", "target_original": "9601", "Gene_B": "9601", "interaction": "Direct", "SUID": 2356751, "TYPE": "Direct", "Gene_A": "23505", "support": "{\"BioGrid\": \"physical\", \"BioGrid_PubMed\": \"34079125\", \"BioGrid_Type\": \"Proximity Label-MS\", \"BioGrid_Score\": \"20.0\"}", "selected": false}, "selected": false}, {"data": {"id": "2356748", "source": "2352458", "target": "2351579", "SCORE": "272", "shared_interaction": "Direct", "source_original": "23406", "Name_B": "ARHGDIA", "Name_A": "COTL1", "target_original": "396", "Gene_B": "396", "interaction": "Direct", "SUID": 2356748, "TYPE": "Direct", "Gene_A": "23406", "support": "{\"StringDB\": \"physical\", \"StringEvidence\": \"textmining:0.264,experiments:0.241,coexpression:0.140\", \"BioGrid\": \"physical\", \"BioGrid_PubMed\": \"26344197\", \"BioGrid_Type\": \"Co-fractionation\", \"BioGrid_Score\": \"0.097670342\", \"String_Score_Physical\": 272, \"String_Score_Combined\": 538}", "selected": false}, "selected": false}, {"data": {"id": "2356745", "source": "2352455", "target": "2352215", "SCORE": "208", "shared_interaction": "Direct", "source_original": "23397", "Name_B": "MTA2", "Name_A": "NCAPH", "target_original": "9219", "Gene_B": "9219", "interaction": "Direct", "SUID": 2356745, "TYPE": "Direct", "Gene_A": "23397", "support": "{\"BioGrid\": \"physical\", \"BioGrid_PubMed\": \"35831314\", \"BioGrid_Type\": \"Co-fractionation\"}", "selected": false}, "selected": false}, {"data": {"id": "2356742", "source": "2352455", "target": "2351609", "SCORE": "208", "shared_interaction": "Direct", "source_original": "23397", "Name_B": "CALR", "Name_A": "NCAPH", "target_original": "811", "Gene_B": "811", "interaction": "Direct", "SUID": 2356742, "TYPE": "Direct", "Gene_A": "23397", "support": "{\"StringDB\": \"functional\", \"StringEvidence\": \"textmining:0.105,coexpression:0.036\", \"BioGrid\": \"physical\", \"BioGrid_PubMed\": \"35831314\", \"BioGrid_Type\": \"Co-fractionation\", \"String_Score_Combined\": 172, \"String_Score_Physical\": 208}", "selected": false}, "selected": false}, {"data": {"id": "2356739", "source": "2352455", "target": "2352143", "SCORE": "208", "shared_interaction": "Direct", "source_original": "23397", "Name_B": "VCP", "Name_A": "NCAPH", "target_original": "7415", "Gene_B": "7415", "interaction": "Direct", "SUID": 2356739, "TYPE": "Direct", "Gene_A": "23397", "support": "{\"StringDB\": \"physical\", \"StringEvidence\": \"experiments:0.174,coexpression:0.058\", \"BioGrid\": \"physical\", \"BioGrid_PubMed\": \"26496610,23383273\", \"BioGrid_Type\": \"Affinity Capture-MS\", \"String_Score_Physical\": 208, \"String_Score_Combined\": 253}", "selected": false}, "selected": false}, {"data": {"id": "2356736", "source": "2352455", "target": "2352101", "SCORE": "208", "shared_interaction": "Direct", "source_original": "23397", "Name_B": "SRP54", "Name_A": "NCAPH", "target_original": "6729", "Gene_B": "6729", "interaction": "Direct", "SUID": 2356736, "TYPE": "Direct", "Gene_A": "23397", "support": "{\"BioGrid\": \"physical\", \"BioGrid_PubMed\": \"35271311\", \"BioGrid_Type\": \"Affinity Capture-MS\"}", "selected": false}, "selected": false}, {"data": {"id": "2356733", "source": "2352455", "target": "2352623", "SCORE": "711", "shared_interaction": "Direct", "source_original": "23397", "Name_B": "NCAPG2", "Name_A": "NCAPH", "target_original": "54892", "Gene_B": "54892", "interaction": "Direct", "SUID": 2356733, "TYPE": "Direct", "Gene_A": "23397", "support": "{\"StringDB\": \"physical\", \"StringEvidence\": \"textmining:0.920,coexpression:0.766,database:0.520,experiments:0.372\", \"String_Score_Physical\": 711, \"String_Score_Combined\": 994}", "selected": false}, "selected": false}, {"data": {"id": "2356730", "source": "2352455", "target": "2351930", "SCORE": "208", "shared_interaction": "Direct", "source_original": "23397", "Name_B": "NPM1", "Name_A": "NCAPH", "target_original": "4869", "Gene_B": "4869", "interaction": "Direct", "SUID": 2356730, "TYPE": "Direct", "Gene_A": "23397", "support": "{\"StringDB\": \"functional\", \"StringEvidence\": \"coexpression:0.147,textmining:0.027\", \"BioGrid\": \"physical\", \"BioGrid_PubMed\": \"35271311\", \"BioGrid_Type\": \"Affinity Capture-MS\", \"String_Score_Combined\": 204, \"String_Score_Physical\": 208}", "selected": false}, "selected": false}, {"data": {"id": "2356727", "source": "2352455", "target": "2351921", "SCORE": "294", "shared_interaction": "Direct", "source_original": "23397", "Name_B": "NOTCH1", "Name_A": "NCAPH", "target_original": "4851", "Gene_B": "4851", "interaction": "Direct", "SUID": 2356727, "TYPE": "Direct", "Gene_A": "23397", "support": "{\"InWeb_IM\": \"inference\"}", "selected": false}, "selected": false}, {"data": {"id": "2356724", "source": "2352455", "target": "2351903", "SCORE": "208", "shared_interaction": "Direct", "source_original": "23397", "Name_B": "HNRNPM", "Name_A": "NCAPH", "target_original": "4670", "Gene_B": "4670", "interaction": "Direct", "SUID": 2356724, "TYPE": "Direct", "Gene_A": "23397", "support": "{\"BioGrid\": \"physical\", \"BioGrid_PubMed\": \"35271311\", \"BioGrid_Type\": \"Affinity Capture-MS\"}", "selected": false}, "selected": false}, {"data": {"id": "2356721", "source": "2352455", "target": "2351867", "SCORE": "208", "shared_interaction": "Direct", "source_original": "23397", "Name_B": "MCM6", "Name_A": "NCAPH", "target_original": "4175", "Gene_B": "4175", "interaction": "Direct", "SUID": 2356721, "TYPE": "Direct", "Gene_A": "23397", "support": "{\"StringDB\": \"functional\", \"StringEvidence\": \"coexpression:0.489,textmining:0.250\", \"BioGrid\": \"physical\", \"BioGrid_PubMed\": \"35831314\", \"BioGrid_Type\": \"Co-fractionation\", \"String_Score_Combined\": 632, \"String_Score_Physical\": 208}", "selected": false}, "selected": false}, {"data": {"id": "2356718", "source": "2352455", "target": "2351864", "SCORE": "208", "shared_interaction": "Direct", "source_original": "23397", "Name_B": "MCM4", "Name_A": "NCAPH", "target_original": "4173", "Gene_B": "4173", "interaction": "Direct", "SUID": 2356718, "TYPE": "Direct", "Gene_A": "23397", "support": "{\"StringDB\": \"functional\", \"StringEvidence\": \"coexpression:0.887,textmining:0.202\", \"BioGrid\": \"physical\", \"BioGrid_PubMed\": \"35831314\", \"BioGrid_Type\": \"Co-fractionation\", \"String_Score_Combined\": 913, \"String_Score_Physical\": 208}", "selected": false}, "selected": false}, {"data": {"id": "2356715", "source": "2352455", "target": "2351852", "SCORE": "208", "shared_interaction": "Direct", "source_original": "23397", "Name_B": "MARS1", "Name_A": "NCAPH", "target_original": "4141", "Gene_B": "4141", "interaction": "Direct", "SUID": 2356715, "TYPE": "Direct", "Gene_A": "23397", "support": "{\"BioGrid\": \"physical\", \"BioGrid_PubMed\": \"35271311\", \"BioGrid_Type\": \"Affinity Capture-MS\"}", "selected": false}, "selected": false}, {"data": {"id": "2356712", "source": "2352455", "target": "2351783", "SCORE": "208", "shared_interaction": "Direct", "source_original": "23397", "Name_B": "HNRNPK", "Name_A": "NCAPH", "target_original": "3190", "Gene_B": "3190", "interaction": "Direct", "SUID": 2356712, "TYPE": "Direct", "Gene_A": "23397", "support": "{\"BioGrid\": \"physical\", \"BioGrid_PubMed\": \"35271311\", \"BioGrid_Type\": \"Affinity Capture-MS\"}", "selected": false}, "selected": false}, {"data": {"id": "2356709", "source": "2352455", "target": "2351762", "SCORE": "400", "shared_interaction": "Direct", "source_original": "23397", "Name_B": "H2AZ1", "Name_A": "NCAPH", "target_original": "3015", "Gene_B": "3015", "interaction": "Direct", "SUID": 2356709, "TYPE": "Direct", "Gene_A": "23397", "support": "{\"StringDB\": \"physical\", \"StringEvidence\": \"textmining:0.378,experiments:0.375,coexpression:0.127\", \"InWeb_IM\": \"experimental\", \"BioGrid\": \"physical\", \"BioGrid_PubMed\": \"21633354\", \"BioGrid_Type\": \"Reconstituted Complex\", \"String_Score_Physical\": 400, \"String_Score_Combined\": 674}", "selected": false}, "selected": false}, {"data": {"id": "2356706", "source": "2352452", "target": "2352239", "SCORE": "208", "shared_interaction": "Direct", "source_original": "23314", "Name_B": "MORF4L2", "Name_A": "SATB2", "target_original": "9643", "Gene_B": "9643", "interaction": "Direct", "SUID": 2356706, "TYPE": "Direct", "Gene_A": "23314", "support": "{\"BioGrid\": \"physical\", \"BioGrid_PubMed\": \"33961781,28514442\", \"BioGrid_Type\": \"Affinity Capture-MS\", \"BioGrid_Score\": \"0.999987635,0.999682595\"}", "selected": false}, "selected": false}, {"data": {"id": "2356703", "source": "2352452", "target": "2352215", "SCORE": "345", "shared_interaction": "Direct", "source_original": "23314", "Name_B": "MTA2", "Name_A": "SATB2", "target_original": "9219", "Gene_B": "9219", "interaction": "Direct", "SUID": 2356703, "TYPE": "Direct", "Gene_A": "23314", "support": "{\"StringDB\": \"physical\", \"StringEvidence\": \"experiments:0.317,textmining:0.057\", \"InWeb_IM\": \"experimental\", \"BioGrid\": \"physical\", \"BioGrid_PubMed\": \"18333962\", \"BioGrid_Type\": \"Reconstituted Complex\", \"String_Score_Physical\": 345, \"String_Score_Combined\": 382}", "selected": false}, "selected": false}, {"data": {"id": "2356700", "source": "2352449", "target": "2352251", "SCORE": "208", "shared_interaction": "Direct", "source_original": "23234", "Name_B": "BMS1", "Name_A": "DNAJC9", "target_original": "9790", "Gene_B": "9790", "interaction": "Direct", "SUID": 2356700, "TYPE": "Direct", "Gene_A": "23234", "support": "{\"BioGrid\": \"physical\", \"BioGrid_PubMed\": \"33957083\", \"BioGrid_Type\": \"Proximity Label-MS\", \"BioGrid_Score\": \"92.4\"}", "selected": false}, "selected": false}, {"data": {"id": "2356697", "source": "2352449", "target": "2352218", "SCORE": "208", "shared_interaction": "Direct", "source_original": "23234", "Name_B": "NOLC1", "Name_A": "DNAJC9", "target_original": "9221", "Gene_B": "9221", "interaction": "Direct", "SUID": 2356697, "TYPE": "Direct", "Gene_A": "23234", "support": "{\"StringDB\": \"functional\", \"StringEvidence\": \"textmining:0.176,coexpression:0.121\", \"BioGrid\": \"physical\", \"BioGrid_PubMed\": \"33957083\", \"BioGrid_Type\": \"Proximity Label-MS\", \"BioGrid_Score\": \"5.92\", \"String_Score_Combined\": 305, \"String_Score_Physical\": 208}", "selected": false}, "selected": false}, {"data": {"id": "2356694", "source": "2352449", "target": "2352815", "SCORE": "208", "shared_interaction": "Direct", "source_original": "23234", "Name_B": "NIFK", "Name_A": "DNAJC9", "target_original": "84365", "Gene_B": "84365", "interaction": "Direct", "SUID": 2356694, "TYPE": "Direct", "Gene_A": "23234", "support": "{\"BioGrid\": \"physical\", \"BioGrid_PubMed\": \"33957083\", \"BioGrid_Type\": \"Proximity Label-MS\", \"BioGrid_Score\": \"21.54\"}", "selected": false}, "selected": false}, {"data": {"id": "2356691", "source": "2352449", "target": "2352806", "SCORE": "208", "shared_interaction": "Direct", "source_original": "23234", "Name_B": "RPF2", "Name_A": "DNAJC9", "target_original": "84154", "Gene_B": "84154", "interaction": "Direct", "SUID": 2356691, "TYPE": "Direct", "Gene_A": "23234", "support": "{\"BioGrid\": \"physical\", \"BioGrid_PubMed\": \"33957083\", \"BioGrid_Type\": \"Proximity Label-MS\", \"BioGrid_Score\": \"220.0\"}", "selected": false}, "selected": false}, {"data": {"id": "2356688", "source": "2352449", "target": "2351981", "SCORE": "368", "shared_interaction": "Direct", "source_original": "23234", "Name_B": "PHB1", "Name_A": "DNAJC9", "target_original": "5245", "Gene_B": "5245", "interaction": "Direct", "SUID": 2356688, "TYPE": "Direct", "Gene_A": "23234", "support": "{\"StringDB\": \"physical\", \"StringEvidence\": \"experiments:0.341,coexpression:0.098,textmining:0.006\", \"BioGrid\": \"physical\", \"BioGrid_PubMed\": \"27025967\", \"BioGrid_Type\": \"Affinity Capture-MS\", \"String_Score_Physical\": 368, \"String_Score_Combined\": 433}", "selected": false}, "selected": false}, {"data": {"id": "2356685", "source": "2352449", "target": "2351549", "SCORE": "208", "shared_interaction": "Direct", "source_original": "23234", "Name_B": "ACLY", "Name_A": "DNAJC9", "target_original": "47", "Gene_B": "47", "interaction": "Direct", "SUID": 2356685, "TYPE": "Direct", "Gene_A": "23234", "support": "{\"BioGrid\": \"physical\", \"BioGrid_PubMed\": \"35831314\", \"BioGrid_Type\": \"Co-fractionation\"}", "selected": false}, "selected": false}, {"data": {"id": "2356682", "source": "2352449", "target": "2351900", "SCORE": "212", "shared_interaction": "Direct", "source_original": "23234", "Name_B": "MYBL1", "Name_A": "DNAJC9", "target_original": "4603", "Gene_B": "4603", "interaction": "Direct", "SUID": 2356682, "TYPE": "Direct", "Gene_A": "23234", "support": "{\"StringDB\": \"physical\", \"StringEvidence\": \"experiments:0.178,coexpression:0.032\", \"String_Score_Physical\": 212, \"String_Score_Combined\": 237}", "selected": false}, "selected": false}, {"data": {"id": "2356679", "source": "2352449", "target": "2351870", "SCORE": "208", "shared_interaction": "Direct", "source_original": "23234", "Name_B": "MCM7", "Name_A": "DNAJC9", "target_original": "4176", "Gene_B": "4176", "interaction": "Direct", "SUID": 2356679, "TYPE": "Direct", "Gene_A": "23234", "support": "{\"StringDB\": \"functional\", \"StringEvidence\": \"coexpression:0.736,textmining:0.043\", \"BioGrid\": \"physical\", \"BioGrid_PubMed\": \"35271311\", \"BioGrid_Type\": \"Affinity Capture-MS\", \"String_Score_Combined\": 757, \"String_Score_Physical\": 208}", "selected": false}, "selected": false}, {"data": {"id": "2356676", "source": "2352449", "target": "2351864", "SCORE": "208", "shared_interaction": "Direct", "source_original": "23234", "Name_B": "MCM4", "Name_A": "DNAJC9", "target_original": "4173", "Gene_B": "4173", "interaction": "Direct", "SUID": 2356676, "TYPE": "Direct", "Gene_A": "23234", "support": "{\"StringDB\": \"functional\", \"StringEvidence\": \"coexpression:0.505\", \"BioGrid\": \"physical\", \"BioGrid_PubMed\": \"35271311\", \"BioGrid_Type\": \"Affinity Capture-MS\", \"String_Score_Combined\": 525, \"String_Score_Physical\": 208}", "selected": false}, "selected": false}, {"data": {"id": "2356673", "source": "2352449", "target": "2351861", "SCORE": "208", "shared_interaction": "Direct", "source_original": "23234", "Name_B": "MCM3", "Name_A": "DNAJC9", "target_original": "4172", "Gene_B": "4172", "interaction": "Direct", "SUID": 2356673, "TYPE": "Direct", "Gene_A": "23234", "support": "{\"StringDB\": \"functional\", \"StringEvidence\": \"coexpression:0.673\", \"BioGrid\": \"physical\", \"BioGrid_PubMed\": \"35271311\", \"BioGrid_Type\": \"Affinity Capture-MS\", \"String_Score_Combined\": 686, \"String_Score_Physical\": 208}", "selected": false}, "selected": false}, {"data": {"id": "2356670", "source": "2352449", "target": "2351756", "SCORE": "208", "shared_interaction": "Direct", "source_original": "23234", "Name_B": "GTF2E2", "Name_A": "DNAJC9", "target_original": "2961", "Gene_B": "2961", "interaction": "Direct", "SUID": 2356670, "TYPE": "Direct", "Gene_A": "23234", "support": "{\"BioGrid\": \"physical\", \"BioGrid_PubMed\": \"33957083\", \"BioGrid_Type\": \"Proximity Label-MS\", \"BioGrid_Score\": \"48.12\"}", "selected": false}, "selected": false}, {"data": {"id": "2356667", "source": "2352446", "target": "2352143", "SCORE": "250", "shared_interaction": "Direct", "source_original": "23231", "Name_B": "VCP", "Name_A": "SEL1L3", "target_original": "7415", "Gene_B": "7415", "interaction": "Direct", "SUID": 2356667, "TYPE": "Direct", "Gene_A": "23231", "support": "{\"StringDB\": \"physical\", \"StringEvidence\": \"experiments:0.219,textmining:0.148,coexpression:0.025,neighborhood:0.006\", \"String_Score_Physical\": 250, \"String_Score_Combined\": 381}", "selected": false}, "selected": false}, {"data": {"id": "2356664", "source": "2352446", "target": "2352140", "SCORE": "294", "shared_interaction": "Direct", "source_original": "23231", "Name_B": "VCL", "Name_A": "SEL1L3", "target_original": "7414", "Gene_B": "7414", "interaction": "Direct", "SUID": 2356664, "TYPE": "Direct", "Gene_A": "23231", "support": "{\"InWeb_IM\": \"experimental\"}", "selected": false}, "selected": false}, {"data": {"id": "2356661", "source": "2352443", "target": "2352170", "SCORE": "272", "shared_interaction": "Direct", "source_original": "23210", "Name_B": "AP3B1", "Name_A": "JMJD6", "target_original": "8546", "Gene_B": "8546", "interaction": "Direct", "SUID": 2356661, "TYPE": "Direct", "Gene_A": "23210", "support": "{\"StringDB\": \"physical\", \"StringEvidence\": \"experiments:0.241,textmining:0.195\", \"BioGrid\": \"physical\", \"BioGrid_PubMed\": \"26344197\", \"BioGrid_Type\": \"Co-fractionation\", \"BioGrid_Score\": \"0.075916392\", \"String_Score_Physical\": 272, \"String_Score_Combined\": 413}", "selected": false}, "selected": false}, {"data": {"id": "2356658", "source": "2352443", "target": "2352158", "SCORE": "270", "shared_interaction": "Direct", "source_original": "23210", "Name_B": "MLF2", "Name_A": "JMJD6", "target_original": "8079", "Gene_B": "8079", "interaction": "Direct", "SUID": 2356658, "TYPE": "Direct", "Gene_A": "23210", "support": "{\"StringDB\": \"physical\", \"StringEvidence\": \"experiments:0.239,coexpression:0.003\", \"String_Score_Physical\": 270, \"String_Score_Combined\": 272}", "selected": false}, "selected": false}, {"data": {"id": "2356655", "source": "2352443", "target": "2352056", "SCORE": "208", "shared_interaction": "Direct", "source_original": "23210", "Name_B": "TRA2B", "Name_A": "JMJD6", "target_original": "6434", "Gene_B": "6434", "interaction": "Direct", "SUID": 2356655, "TYPE": "Direct", "Gene_A": "23210", "support": "{\"BioGrid\": \"physical\", \"BioGrid_PubMed\": \"35831314\", \"BioGrid_Type\": \"Co-fractionation\"}", "selected": false}, "selected": false}, {"data": {"id": "2356652", "source": "2352443", "target": "2351783", "SCORE": "270", "shared_interaction": "Direct", "source_original": "23210", "Name_B": "HNRNPK", "Name_A": "JMJD6", "target_original": "3190", "Gene_B": "3190", "interaction": "Direct", "SUID": 2356652, "TYPE": "Direct", "Gene_A": "23210", "support": "{\"StringDB\": \"physical\", \"StringEvidence\": \"experiments:0.239,coexpression:0.034,textmining:0.033\", \"String_Score_Physical\": 270, \"String_Score_Combined\": 318}", "selected": false}, "selected": false}, {"data": {"id": "2356649", "source": "2352443", "target": "2351720", "SCORE": "270", "shared_interaction": "Direct", "source_original": "23210", "Name_B": "FUS", "Name_A": "JMJD6", "target_original": "2521", "Gene_B": "2521", "interaction": "Direct", "SUID": 2356649, "TYPE": "Direct", "Gene_A": "23210", "support": "{\"StringDB\": \"physical\", \"StringEvidence\": \"experiments:0.239,textmining:0.051,coexpression:0.004\", \"String_Score_Physical\": 270, \"String_Score_Combined\": 310}", "selected": false}, "selected": false}, {"data": {"id": "2356646", "source": "2352440", "target": "2352179", "SCORE": "294", "shared_interaction": "Direct", "source_original": "23196", "Name_B": "USO1", "Name_A": "FAM120A", "target_original": "8615", "Gene_B": "8615", "interaction": "Direct", "SUID": 2356646, "TYPE": "Direct", "Gene_A": "23196", "support": "{\"InWeb_IM\": \"inference\"}", "selected": false}, "selected": false}, {"data": {"id": "2356643", "source": "2352440", "target": "2352755", "SCORE": "270", "shared_interaction": "Direct", "source_original": "23196", "Name_B": "WDR77", "Name_A": "FAM120A", "target_original": "79084", "Gene_B": "79084", "interaction": "Direct", "SUID": 2356643, "TYPE": "Direct", "Gene_A": "23196", "support": "{\"StringDB\": \"physical\", \"StringEvidence\": \"experiments:0.239,coexpression:0.021\", \"BioGrid\": \"physical\", \"BioGrid_PubMed\": \"28977470\", \"BioGrid_Type\": \"Affinity Capture-MS\", \"String_Score_Physical\": 270, \"String_Score_Combined\": 285}", "selected": false}, "selected": false}, {"data": {"id": "2356640", "source": "2352440", "target": "2352143", "SCORE": "208", "shared_interaction": "Direct", "source_original": "23196", "Name_B": "VCP", "Name_A": "FAM120A", "target_original": "7415", "Gene_B": "7415", "interaction": "Direct", "SUID": 2356640, "TYPE": "Direct", "Gene_A": "23196", "support": "{\"BioGrid\": \"physical\", \"BioGrid_PubMed\": \"29540532\", \"BioGrid_Type\": \"Affinity Capture-MS\"}", "selected": false}, "selected": false}, {"data": {"id": "2356637", "source": "2352440", "target": "2352107", "SCORE": "208", "shared_interaction": "Direct", "source_original": "23196", "Name_B": "SSR3", "Name_A": "FAM120A", "target_original": "6747", "Gene_B": "6747", "interaction": "Direct", "SUID": 2356637, "TYPE": "Direct", "Gene_A": "23196", "support": "{\"BioGrid\": \"physical\", \"BioGrid_PubMed\": \"30021884\", \"BioGrid_Type\": \"Proximity Label-MS\"}", "selected": false}, "selected": false}, {"data": {"id": "2356634", "source": "2352440", "target": "2352737", "SCORE": "208", "shared_interaction": "Direct", "source_original": "23196", "Name_B": "MRPS25", "Name_A": "FAM120A", "target_original": "64432", "Gene_B": "64432", "interaction": "Direct", "SUID": 2356634, "TYPE": "Direct", "Gene_A": "23196", "support": "{\"BioGrid\": \"physical\", \"BioGrid_PubMed\": \"33961781\", \"BioGrid_Type\": \"Affinity Capture-MS\", \"BioGrid_Score\": \"0.994351313\"}", "selected": false}, "selected": false}, {"data": {"id": "2356631", "source": "2352440", "target": "2352035", "SCORE": "270", "shared_interaction": "Direct", "source_original": "23196", "Name_B": "RBM3", "Name_A": "FAM120A", "target_original": "5935", "Gene_B": "5935", "interaction": "Direct", "SUID": 2356631, "TYPE": "Direct", "Gene_A": "23196", "support": "{\"StringDB\": \"physical\", \"StringEvidence\": \"experiments:0.239\", \"BioGrid\": \"physical\", \"BioGrid_PubMed\": \"26472337\", \"BioGrid_Type\": \"Affinity Capture-MS\", \"String_Score_Physical\": 270, \"String_Score_Combined\": 270}", "selected": false}, "selected": false}, {"data": {"id": "2356628", "source": "2352440", "target": "2351780", "SCORE": "208", "shared_interaction": "Direct", "source_original": "23196", "Name_B": "HNRNPH1", "Name_A": "FAM120A", "target_original": "3187", "Gene_B": "3187", "interaction": "Direct", "SUID": 2356628, "TYPE": "Direct", "Gene_A": "23196", "support": "{\"BioGrid\": \"physical\", \"BioGrid_PubMed\": \"35271311\", \"BioGrid_Type\": \"Affinity Capture-MS\"}", "selected": false}, "selected": false}, {"data": {"id": "2356625", "source": "2352440", "target": "2351777", "SCORE": "208", "shared_interaction": "Direct", "source_original": "23196", "Name_B": "HNRNPD", "Name_A": "FAM120A", "target_original": "3184", "Gene_B": "3184", "interaction": "Direct", "SUID": 2356625, "TYPE": "Direct", "Gene_A": "23196", "support": "{\"BioGrid\": \"physical\", \"BioGrid_PubMed\": \"35271311,26496610\", \"BioGrid_Type\": \"Affinity Capture-MS\"}", "selected": false}, "selected": false}, {"data": {"id": "2356622", "source": "2352440", "target": "2351771", "SCORE": "489", "shared_interaction": "Direct", "source_original": "23196", "Name_B": "HNRNPA1", "Name_A": "FAM120A", "target_original": "3178", "Gene_B": "3178", "interaction": "Direct", "SUID": 2356622, "TYPE": "Direct", "Gene_A": "23196", "support": "{\"StringDB\": \"physical\", \"StringEvidence\": \"experiments:0.467,textmining:0.017\", \"InWeb_IM\": \"experimental\", \"BioGrid\": \"physical\", \"BioGrid_PubMed\": \"34079125,33961781,28514442,26496610,26186194,25324306\", \"BioGrid_Type\": \"Affinity Capture-MS,Proximity Label-MS\", \"BioGrid_Score\": \"0.990418989,0.988852077,11.55,0.997657699\", \"String_Score_Physical\": 489, \"String_Score_Combined\": 497}", "selected": false}, "selected": false}, {"data": {"id": "2356619", "source": "2352440", "target": "2352530", "SCORE": "208", "shared_interaction": "Direct", "source_original": "23196", "Name_B": "MRPL15", "Name_A": "FAM120A", "target_original": "29088", "Gene_B": "29088", "interaction": "Direct", "SUID": 2356619, "TYPE": "Direct", "Gene_A": "23196", "support": "{\"BioGrid\": \"physical\", \"BioGrid_PubMed\": \"33961781\", \"BioGrid_Type\": \"Affinity Capture-MS\", \"BioGrid_Score\": \"0.96258971\"}", "selected": false}, "selected": false}, {"data": {"id": "2356616", "source": "2352440", "target": "2351720", "SCORE": "208", "shared_interaction": "Direct", "source_original": "23196", "Name_B": "FUS", "Name_A": "FAM120A", "target_original": "2521", "Gene_B": "2521", "interaction": "Direct", "SUID": 2356616, "TYPE": "Direct", "Gene_A": "23196", "support": "{\"StringDB\": \"functional\", \"StringEvidence\": \"textmining:0.165,coexpression:0.020\", \"BioGrid\": \"physical\", \"BioGrid_PubMed\": \"29884807\", \"BioGrid_Type\": \"Affinity Capture-MS\", \"String_Score_Combined\": 215, \"String_Score_Physical\": 208}", "selected": false}, "selected": false}, {"data": {"id": "2356613", "source": "2352437", "target": "2352224", "SCORE": "208", "shared_interaction": "Direct", "source_original": "23193", "Name_B": "COPB2", "Name_A": "GANAB", "target_original": "9276", "Gene_B": "9276", "interaction": "Direct", "SUID": 2356613, "TYPE": "Direct", "Gene_A": "23193", "support": "{\"BioGrid\": \"physical\", \"BioGrid_PubMed\": \"35831314\", \"BioGrid_Type\": \"Co-fractionation\"}", "selected": false}, "selected": false}, {"data": {"id": "2356610", "source": "2352437", "target": "2351618", "SCORE": "188", "shared_interaction": "Direct", "source_original": "23193", "Name_B": "CCT6A", "Name_A": "GANAB", "target_original": "908", "Gene_B": "908", "interaction": "Direct", "SUID": 2356610, "TYPE": "Direct", "Gene_A": "23193", "support": "{\"StringDB\": \"physical\", \"StringEvidence\": \"experiments:0.153,coexpression:0.022,textmining:0.013\", \"InWeb_IM\": \"inference\", \"BioGrid\": \"physical\", \"BioGrid_PubMed\": \"28514442\", \"BioGrid_Type\": \"Affinity Capture-MS\", \"BioGrid_Score\": \"0.759103382\", \"String_Score_Physical\": 188, \"String_Score_Combined\": 215}", "selected": false}, "selected": false}, {"data": {"id": "2356607", "source": "2352437", "target": "2352179", "SCORE": "208", "shared_interaction": "Direct", "source_original": "23193", "Name_B": "USO1", "Name_A": "GANAB", "target_original": "8615", "Gene_B": "8615", "interaction": "Direct", "SUID": 2356607, "TYPE": "Direct", "Gene_A": "23193", "support": "{\"BioGrid\": \"physical\", \"BioGrid_PubMed\": \"35831314\", \"BioGrid_Type\": \"Co-fractionation\"}", "selected": false}, "selected": false}, {"data": {"id": "2356604", "source": "2352437", "target": "2352794", "SCORE": "208", "shared_interaction": "Direct", "source_original": "23193", "Name_B": "KLF16", "Name_A": "GANAB", "target_original": "83855", "Gene_B": "83855", "interaction": "Direct", "SUID": 2356604, "TYPE": "Direct", "Gene_A": "23193", "support": "{\"BioGrid\": \"physical\", \"BioGrid_PubMed\": \"35140242\", \"BioGrid_Type\": \"Affinity Capture-MS\"}", "selected": false}, "selected": false}, {"data": {"id": "2356601", "source": "2352437", "target": "2351609", "SCORE": "982", "shared_interaction": "Direct", "source_original": "23193", "Name_B": "CALR", "Name_A": "GANAB", "target_original": "811", "Gene_B": "811", "interaction": "Direct", "SUID": 2356601, "TYPE": "Direct", "Gene_A": "23193", "support": "{\"StringDB\": \"physical\", \"StringEvidence\": \"database:0.896,experiments:0.821,textmining:0.532,coexpression:0.145\", \"InWeb_IM\": \"inference\", \"BioGrid\": \"physical\", \"BioGrid_PubMed\": \"22939629\", \"BioGrid_Type\": \"Co-fractionation\", \"BioGrid_Score\": \"0.854\", \"String_Score_Physical\": 982, \"String_Score_Combined\": 992}", "selected": false}, "selected": false}, {"data": {"id": "2356598", "source": "2352437", "target": "2352146", "SCORE": "208", "shared_interaction": "Direct", "source_original": "23193", "Name_B": "WARS1", "Name_A": "GANAB", "target_original": "7453", "Gene_B": "7453", "interaction": "Direct", "SUID": 2356598, "TYPE": "Direct", "Gene_A": "23193", "support": "{\"BioGrid\": \"physical\", \"BioGrid_PubMed\": \"35831314\", \"BioGrid_Type\": \"Co-fractionation\"}", "selected": false}, "selected": false}, {"data": {"id": "2356595", "source": "2352437", "target": "2352005", "SCORE": "208", "shared_interaction": "Direct", "source_original": "23193", "Name_B": "PSMA7", "Name_A": "GANAB", "target_original": "5688", "Gene_B": "5688", "interaction": "Direct", "SUID": 2356595, "TYPE": "Direct", "Gene_A": "23193", "support": "{\"BioGrid\": \"physical\", \"BioGrid_PubMed\": \"35831314\", \"BioGrid_Type\": \"Co-fractionation\"}", "selected": false}, "selected": false}, {"data": {"id": "2356592", "source": "2352437", "target": "2352602", "SCORE": "237", "shared_interaction": "Direct", "source_original": "23193", "Name_B": "DNAJC10", "Name_A": "GANAB", "target_original": "54431", "Gene_B": "54431", "interaction": "Direct", "SUID": 2356592, "TYPE": "Direct", "Gene_A": "23193", "support": "{\"StringDB\": \"physical\", \"StringEvidence\": \"experiments:0.205,textmining:0.041,coexpression:0.023\", \"BioGrid\": \"physical\", \"BioGrid_PubMed\": \"33957083\", \"BioGrid_Type\": \"Proximity Label-MS\", \"BioGrid_Score\": \"1200.0\", \"String_Score_Physical\": 237, \"String_Score_Combined\": 286}", "selected": false}, "selected": false}, {"data": {"id": "2356589", "source": "2352437", "target": "2351597", "SCORE": "244", "shared_interaction": "Direct", "source_original": "23193", "Name_B": "ATP6V1B2", "Name_A": "GANAB", "target_original": "526", "Gene_B": "526", "interaction": "Direct", "SUID": 2356589, "TYPE": "Direct", "Gene_A": "23193", "support": "{\"StringDB\": \"physical\", \"StringEvidence\": \"experiments:0.213,textmining:0.076,coexpression:0.013\", \"BioGrid\": \"physical\", \"BioGrid_PubMed\": \"22863883\", \"BioGrid_Type\": \"Co-fractionation\", \"String_Score_Physical\": 244, \"String_Score_Combined\": 311}", "selected": false}, "selected": false}, {"data": {"id": "2356586", "source": "2352437", "target": "2351981", "SCORE": "270", "shared_interaction": "Direct", "source_original": "23193", "Name_B": "PHB1", "Name_A": "GANAB", "target_original": "5245", "Gene_B": "5245", "interaction": "Direct", "SUID": 2356586, "TYPE": "Direct", "Gene_A": "23193", "support": "{\"StringDB\": \"physical\", \"StringEvidence\": \"experiments:0.239,textmining:0.133,coexpression:0.023\", \"BioGrid\": \"physical\", \"BioGrid_PubMed\": \"27025967\", \"BioGrid_Type\": \"Affinity Capture-MS\", \"String_Score_Physical\": 270, \"String_Score_Combined\": 381}", "selected": false}, "selected": false}, {"data": {"id": "2356583", "source": "2352437", "target": "2351954", "SCORE": "208", "shared_interaction": "Direct", "source_original": "23193", "Name_B": "SERPINE1", "Name_A": "GANAB", "target_original": "5054", "Gene_B": "5054", "interaction": "Direct", "SUID": 2356583, "TYPE": "Direct", "Gene_A": "23193", "support": "{\"BioGrid\": \"physical\", \"BioGrid_PubMed\": \"30833792\", \"BioGrid_Type\": \"Affinity Capture-MS\"}", "selected": false}, "selected": false}, {"data": {"id": "2356580", "source": "2352437", "target": "2351948", "SCORE": "660", "shared_interaction": "Direct", "source_original": "23193", "Name_B": "P4HB", "Name_A": "GANAB", "target_original": "5034", "Gene_B": "5034", "interaction": "Direct", "SUID": 2356580, "TYPE": "Direct", "Gene_A": "23193", "support": "{\"StringDB\": \"physical\", \"StringEvidence\": \"experiments:0.646,textmining:0.253,coexpression:0.174\", \"BioGrid\": \"physical\", \"BioGrid_PubMed\": \"22939629\", \"BioGrid_Type\": \"Co-fractionation\", \"BioGrid_Score\": \"0.802\", \"String_Score_Physical\": 660, \"String_Score_Combined\": 790}", "selected": false}, "selected": false}, {"data": {"id": "2356577", "source": "2352437", "target": "2351549", "SCORE": "208", "shared_interaction": "Direct", "source_original": "23193", "Name_B": "ACLY", "Name_A": "GANAB", "target_original": "47", "Gene_B": "47", "interaction": "Direct", "SUID": 2356577, "TYPE": "Direct", "Gene_A": "23193", "support": "{\"BioGrid\": \"physical\", \"BioGrid_PubMed\": \"35831314\", \"BioGrid_Type\": \"Co-fractionation\"}", "selected": false}, "selected": false}, {"data": {"id": "2356574", "source": "2352437", "target": "2351888", "SCORE": "208", "shared_interaction": "Direct", "source_original": "23193", "Name_B": "MSN", "Name_A": "GANAB", "target_original": "4478", "Gene_B": "4478", "interaction": "Direct", "SUID": 2356574, "TYPE": "Direct", "Gene_A": "23193", "support": "{\"BioGrid\": \"physical\", \"BioGrid_PubMed\": \"35831314\", \"BioGrid_Type\": \"Co-fractionation\"}", "selected": false}, "selected": false}, {"data": {"id": "2356571", "source": "2352437", "target": "2351867", "SCORE": "208", "shared_interaction": "Direct", "source_original": "23193", "Name_B": "MCM6", "Name_A": "GANAB", "target_original": "4175", "Gene_B": "4175", "interaction": "Direct", "SUID": 2356571, "TYPE": "Direct", "Gene_A": "23193", "support": "{\"BioGrid\": \"physical\", \"BioGrid_PubMed\": \"35831314\", \"BioGrid_Type\": \"Co-fractionation\"}", "selected": false}, "selected": false}, {"data": {"id": "2356568", "source": "2352437", "target": "2351864", "SCORE": "208", "shared_interaction": "Direct", "source_original": "23193", "Name_B": "MCM4", "Name_A": "GANAB", "target_original": "4173", "Gene_B": "4173", "interaction": "Direct", "SUID": 2356568, "TYPE": "Direct", "Gene_A": "23193", "support": "{\"BioGrid\": \"physical\", \"BioGrid_PubMed\": \"35831314\", \"BioGrid_Type\": \"Co-fractionation\"}", "selected": false}, "selected": false}, {"data": {"id": "2356565", "source": "2352437", "target": "2351576", "SCORE": "208", "shared_interaction": "Direct", "source_original": "23193", "Name_B": "RHOB", "Name_A": "GANAB", "target_original": "388", "Gene_B": "388", "interaction": "Direct", "SUID": 2356565, "TYPE": "Direct", "Gene_A": "23193", "support": "{\"BioGrid\": \"physical\", \"BioGrid_PubMed\": \"31871319\", \"BioGrid_Type\": \"Affinity Capture-MS\"}", "selected": false}, "selected": false}, {"data": {"id": "2356562", "source": "2352437", "target": "2351780", "SCORE": "270", "shared_interaction": "Direct", "source_original": "23193", "Name_B": "HNRNPH1", "Name_A": "GANAB", "target_original": "3187", "Gene_B": "3187", "interaction": "Direct", "SUID": 2356562, "TYPE": "Direct", "Gene_A": "23193", "support": "{\"StringDB\": \"physical\", \"StringEvidence\": \"experiments:0.239,textmining:0.151\", \"BioGrid\": \"physical\", \"BioGrid_PubMed\": \"26760575\", \"BioGrid_Type\": \"Affinity Capture-RNA\", \"String_Score_Physical\": 270, \"String_Score_Combined\": 380}", "selected": false}, "selected": false}, {"data": {"id": "2356559", "source": "2352437", "target": "2352455", "SCORE": "208", "shared_interaction": "Direct", "source_original": "23193", "Name_B": "NCAPH", "Name_A": "GANAB", "target_original": "23397", "Gene_B": "23397", "interaction": "Direct", "SUID": 2356559, "TYPE": "Direct", "Gene_A": "23193", "support": "{\"BioGrid\": \"physical\", \"BioGrid_PubMed\": \"35831314\", \"BioGrid_Type\": \"Co-fractionation\"}", "selected": false}, "selected": false}, {"data": {"id": "2356556", "source": "2352434", "target": "2352149", "SCORE": "224", "shared_interaction": "Direct", "source_original": "23034", "Name_B": "YWHAZ", "Name_A": "SAMD4A", "target_original": "7534", "Gene_B": "7534", "interaction": "Direct", "SUID": 2356556, "TYPE": "Direct", "Gene_A": "23034", "support": "{\"StringDB\": \"physical\", \"StringEvidence\": \"experiments:0.192,textmining:0.017\", \"BioGrid\": \"physical\", \"BioGrid_PubMed\": \"33961781,30833792,28514442\", \"BioGrid_Type\": \"Affinity Capture-MS\", \"BioGrid_Score\": \"0.996991861,0.991092071\", \"String_Score_Physical\": 224, \"String_Score_Combined\": 237}", "selected": false}, "selected": false}, {"data": {"id": "2356553", "source": "2352434", "target": "2352614", "SCORE": "442", "shared_interaction": "Direct", "source_original": "23034", "Name_B": "PDP1", "Name_A": "SAMD4A", "target_original": "54704", "Gene_B": "54704", "interaction": "Direct", "SUID": 2356553, "TYPE": "Direct", "Gene_A": "23034", "support": "{\"StringDB\": \"physical\", \"StringEvidence\": \"experiments:0.419,coexpression:0.008,textmining:0.008\", \"BioGrid\": \"physical\", \"BioGrid_PubMed\": \"28514442\", \"BioGrid_Type\": \"Affinity Capture-MS\", \"BioGrid_Score\": \"0.799536732\", \"String_Score_Physical\": 442, \"String_Score_Combined\": 452}", "selected": false}, "selected": false}, {"data": {"id": "2356550", "source": "2352434", "target": "2351780", "SCORE": "270", "shared_interaction": "Direct", "source_original": "23034", "Name_B": "HNRNPH1", "Name_A": "SAMD4A", "target_original": "3187", "Gene_B": "3187", "interaction": "Direct", "SUID": 2356550, "TYPE": "Direct", "Gene_A": "23034", "support": "{\"StringDB\": \"physical\", \"StringEvidence\": \"experiments:0.239,textmining:0.128\", \"BioGrid\": \"physical\", \"BioGrid_PubMed\": \"26760575\", \"BioGrid_Type\": \"Affinity Capture-RNA\", \"String_Score_Physical\": 270, \"String_Score_Combined\": 363}", "selected": false}, "selected": false}, {"data": {"id": "2356511", "source": "2352431", "target": "2351996", "SCORE": "242", "shared_interaction": "Direct", "source_original": "22943", "Name_B": "PTPA", "Name_A": "DKK1", "target_original": "5524", "Gene_B": "5524", "interaction": "Direct", "SUID": 2356511, "TYPE": "Direct", "Gene_A": "22943", "support": "{\"StringDB\": \"physical\", \"StringEvidence\": \"experiments:0.211,textmining:0.042\", \"String_Score_Physical\": 242, \"String_Score_Combined\": 274}", "selected": false}, "selected": false}, {"data": {"id": "2356508", "source": "2352428", "target": "2352152", "SCORE": "315", "shared_interaction": "Direct", "source_original": "22885", "Name_B": "ZYX", "Name_A": "ABLIM3", "target_original": "7791", "Gene_B": "7791", "interaction": "Direct", "SUID": 2356508, "TYPE": "Direct", "Gene_A": "22885", "support": "{\"StringDB\": \"physical\", \"StringEvidence\": \"experiments:0.286,textmining:0.039,coexpression:0.023\", \"String_Score_Physical\": 315, \"String_Score_Combined\": 342}", "selected": false}, "selected": false}, {"data": {"id": "2356505", "source": "2352428", "target": "2352023", "SCORE": "600", "shared_interaction": "Direct", "source_original": "22885", "Name_B": "RAC1", "Name_A": "ABLIM3", "target_original": "5879", "Gene_B": "5879", "interaction": "Direct", "SUID": 2356505, "TYPE": "Direct", "Gene_A": "22885", "support": "{\"StringDB\": \"physical\", \"StringEvidence\": \"database:0.583,textmining:0.182\", \"InWeb_IM\": \"inference\", \"String_Score_Physical\": 600, \"String_Score_Combined\": 672}", "selected": false}, "selected": false}, {"data": {"id": "2356502", "source": "2352428", "target": "2351870", "SCORE": "294", "shared_interaction": "Direct", "source_original": "22885", "Name_B": "MCM7", "Name_A": "ABLIM3", "target_original": "4176", "Gene_B": "4176", "interaction": "Direct", "SUID": 2356502, "TYPE": "Direct", "Gene_A": "22885", "support": "{\"InWeb_IM\": \"experimental\"}", "selected": false}, "selected": false}, {"data": {"id": "2356457", "source": "2352425", "target": "2352809", "SCORE": "800", "shared_interaction": "Direct", "source_original": "22848", "Name_B": "SGIP1", "Name_A": "AAK1", "target_original": "84251", "Gene_B": "84251", "interaction": "Direct", "SUID": 2356457, "TYPE": "Direct", "Gene_A": "22848", "support": "{\"StringDB\": \"physical\", \"StringEvidence\": \"database:0.791,textmining:0.193,coexpression:0.059\", \"String_Score_Physical\": 800, \"String_Score_Combined\": 848}", "selected": false}, "selected": false}, {"data": {"id": "2356454", "source": "2352425", "target": "2352152", "SCORE": "208", "shared_interaction": "Direct", "source_original": "22848", "Name_B": "ZYX", "Name_A": "AAK1", "target_original": "7791", "Gene_B": "7791", "interaction": "Direct", "SUID": 2356454, "TYPE": "Direct", "Gene_A": "22848", "support": "{\"BioGrid\": \"physical\", \"BioGrid_PubMed\": \"34079125\", \"BioGrid_Type\": \"Proximity Label-MS\", \"BioGrid_Score\": \"91.98\"}", "selected": false}, "selected": false}, {"data": {"id": "2356451", "source": "2352425", "target": "2352134", "SCORE": "208", "shared_interaction": "Direct", "source_original": "22848", "Name_B": "VASP", "Name_A": "AAK1", "target_original": "7408", "Gene_B": "7408", "interaction": "Direct", "SUID": 2356451, "TYPE": "Direct", "Gene_A": "22848", "support": "{\"BioGrid\": \"physical\", \"BioGrid_PubMed\": \"34079125\", \"BioGrid_Type\": \"Proximity Label-MS\", \"BioGrid_Score\": \"17.09\"}", "selected": false}, "selected": false}, {"data": {"id": "2356448", "source": "2352425", "target": "2352002", "SCORE": "432", "shared_interaction": "Direct", "source_original": "22848", "Name_B": "MAPK8", "Name_A": "AAK1", "target_original": "5599", "Gene_B": "5599", "interaction": "Direct", "SUID": 2356448, "TYPE": "Direct", "Gene_A": "22848", "support": "{\"OmniPath\": \"omnipath\", \"OmniPath_Reference\": \"KEA;NetworKIN_KEA\"}", "selected": false}, "selected": false}, {"data": {"id": "2356445", "source": "2352425", "target": "2351549", "SCORE": "208", "shared_interaction": "Direct", "source_original": "22848", "Name_B": "ACLY", "Name_A": "AAK1", "target_original": "47", "Gene_B": "47", "interaction": "Direct", "SUID": 2356445, "TYPE": "Direct", "Gene_A": "22848", "support": "{\"StringDB\": \"functional\", \"StringEvidence\": \"textmining:0.095,coexpression:0.023\", \"BioGrid\": \"physical\", \"BioGrid_PubMed\": \"32707033\", \"BioGrid_Type\": \"Affinity Capture-MS\", \"BioGrid_Score\": \"34.0\", \"String_Score_Combined\": 152, \"String_Score_Physical\": 208}", "selected": false}, "selected": false}, {"data": {"id": "2356442", "source": "2352425", "target": "2352476", "SCORE": "208", "shared_interaction": "Direct", "source_original": "22848", "Name_B": "ACOT9", "Name_A": "AAK1", "target_original": "23597", "Gene_B": "23597", "interaction": "Direct", "SUID": 2356442, "TYPE": "Direct", "Gene_A": "22848", "support": "{\"StringDB\": \"functional\", \"StringEvidence\": \"textmining:0.169\", \"BioGrid\": \"physical\", \"BioGrid_PubMed\": \"32707033\", \"BioGrid_Type\": \"Affinity Capture-MS\", \"BioGrid_Score\": \"102.0\", \"String_Score_Combined\": 202, \"String_Score_Physical\": 208}", "selected": false}, "selected": false}, {"data": {"id": "2356439", "source": "2352425", "target": "2352458", "SCORE": "363", "shared_interaction": "Direct", "source_original": "22848", "Name_B": "COTL1", "Name_A": "AAK1", "target_original": "23406", "Gene_B": "23406", "interaction": "Direct", "SUID": 2356439, "TYPE": "Direct", "Gene_A": "22848", "support": "{\"StringDB\": \"physical\", \"StringEvidence\": \"experiments:0.336,textmining:0.174,coexpression:0.026\", \"String_Score_Physical\": 363, \"String_Score_Combined\": 487}", "selected": false}, "selected": false}, {"data": {"id": "2356436", "source": "2352419", "target": "2351621", "SCORE": "208", "shared_interaction": "Direct", "source_original": "22820", "Name_B": "CDC25A", "Name_A": "COPG1", "target_original": "993", "Gene_B": "993", "interaction": "Direct", "SUID": 2356436, "TYPE": "Direct", "Gene_A": "22820", "support": "{\"BioGrid\": \"physical\", \"BioGrid_PubMed\": \"28675297\", \"BioGrid_Type\": \"Affinity Capture-MS\"}", "selected": false}, "selected": false}, {"data": {"id": "2356433", "source": "2352419", "target": "2352224", "SCORE": "990", "shared_interaction": "Direct", "source_original": "22820", "Name_B": "COPB2", "Name_A": "COPG1", "target_original": "9276", "Gene_B": "9276", "interaction": "Direct", "SUID": 2356433, "TYPE": "Direct", "Gene_A": "22820", "support": "{\"StringDB\": \"physical\", \"StringEvidence\": \"experiments:0.968,textmining:0.955,database:0.708,coexpression:0.631\", \"InWeb_IM\": \"experimental\", \"BioGrid\": \"physical\", \"BioGrid_PubMed\": \"9751720,35831314,35271311,33961781,28514442,26344197,22939629,22863883,14729954,10921873\", \"BioGrid_Type\": \"Reconstituted Complex,Affinity Capture-MS,Affinity Capture-Western,Two-hybrid,Co-fractionation\", \"BioGrid_Score\": \"1.0,0.999947465,0.999848036,0.995\", \"String_Score_Physical\": 990, \"String_Score_Combined\": 999}", "selected": false}, "selected": false}, {"data": {"id": "2356430", "source": "2352419", "target": "2352218", "SCORE": "208", "shared_interaction": "Direct", "source_original": "22820", "Name_B": "NOLC1", "Name_A": "COPG1", "target_original": "9221", "Gene_B": "9221", "interaction": "Direct", "SUID": 2356430, "TYPE": "Direct", "Gene_A": "22820", "support": "{\"BioGrid\": \"physical\", \"BioGrid_PubMed\": \"35271311\", \"BioGrid_Type\": \"Affinity Capture-MS\"}", "selected": false}, "selected": false}, {"data": {"id": "2356427", "source": "2352419", "target": "2351618", "SCORE": "294", "shared_interaction": "Direct", "source_original": "22820", "Name_B": "CCT6A", "Name_A": "COPG1", "target_original": "908", "Gene_B": "908", "interaction": "Direct", "SUID": 2356427, "TYPE": "Direct", "Gene_A": "22820", "support": "{\"StringDB\": \"functional\", \"StringEvidence\": \"coexpression:0.214,textmining:0.007\", \"InWeb_IM\": \"inference\", \"String_Score_Combined\": 252, \"String_Score_Physical\": 294}", "selected": false}, "selected": false}, {"data": {"id": "2356424", "source": "2352419", "target": "2352179", "SCORE": "600", "shared_interaction": "Direct", "source_original": "22820", "Name_B": "USO1", "Name_A": "COPG1", "target_original": "8615", "Gene_B": "8615", "interaction": "Direct", "SUID": 2356424, "TYPE": "Direct", "Gene_A": "22820", "support": "{\"StringDB\": \"physical\", \"StringEvidence\": \"database:0.583,textmining:0.333,coexpression:0.026\", \"InWeb_IM\": \"inference\", \"String_Score_Physical\": 600, \"String_Score_Combined\": 740}", "selected": false}, "selected": false}, {"data": {"id": "2356421", "source": "2352419", "target": "2352170", "SCORE": "232", "shared_interaction": "Direct", "source_original": "22820", "Name_B": "AP3B1", "Name_A": "COPG1", "target_original": "8546", "Gene_B": "8546", "interaction": "Direct", "SUID": 2356421, "TYPE": "Direct", "Gene_A": "22820", "support": "{\"StringDB\": \"physical\", \"StringEvidence\": \"coexpression:0.205,experiments:0.200,textmining:0.114\", \"String_Score_Physical\": 232, \"String_Score_Combined\": 459}", "selected": false}, "selected": false}, {"data": {"id": "2356418", "source": "2352419", "target": "2352143", "SCORE": "208", "shared_interaction": "Direct", "source_original": "22820", "Name_B": "VCP", "Name_A": "COPG1", "target_original": "7415", "Gene_B": "7415", "interaction": "Direct", "SUID": 2356418, "TYPE": "Direct", "Gene_A": "22820", "support": "{\"BioGrid\": \"physical\", \"BioGrid_PubMed\": \"35562734\", \"BioGrid_Type\": \"Affinity Capture-MS\"}", "selected": false}, "selected": false}, {"data": {"id": "2356415", "source": "2352419", "target": "2352725", "SCORE": "234", "shared_interaction": "Direct", "source_original": "22820", "Name_B": "ATG101", "Name_A": "COPG1", "target_original": "60673", "Gene_B": "60673", "interaction": "Direct", "SUID": 2356415, "TYPE": "Direct", "Gene_A": "22820", "support": "{\"StringDB\": \"physical\", \"StringEvidence\": \"experiments:0.201,coexpression:0.035\", \"BioGrid\": \"physical\", \"BioGrid_PubMed\": \"20562859\", \"BioGrid_Type\": \"Affinity Capture-MS\", \"String_Score_Physical\": 234, \"String_Score_Combined\": 261}", "selected": false}, "selected": false}, {"data": {"id": "2356412", "source": "2352419", "target": "2352008", "SCORE": "294", "shared_interaction": "Direct", "source_original": "22820", "Name_B": "PSMC4", "Name_A": "COPG1", "target_original": "5704", "Gene_B": "5704", "interaction": "Direct", "SUID": 2356412, "TYPE": "Direct", "Gene_A": "22820", "support": "{\"StringDB\": \"functional\", \"StringEvidence\": \"textmining:0.101,coexpression:0.072\", \"InWeb_IM\": \"inference\", \"String_Score_Combined\": 199, \"String_Score_Physical\": 294}", "selected": false}, "selected": false}, {"data": {"id": "2356409", "source": "2352419", "target": "2352005", "SCORE": "294", "shared_interaction": "Direct", "source_original": "22820", "Name_B": "PSMA7", "Name_A": "COPG1", "target_original": "5688", "Gene_B": "5688", "interaction": "Direct", "SUID": 2356409, "TYPE": "Direct", "Gene_A": "22820", "support": "{\"StringDB\": \"functional\", \"StringEvidence\": \"coexpression:0.193,textmining:0.152\", \"InWeb_IM\": \"inference\", \"String_Score_Combined\": 343, \"String_Score_Physical\": 294}", "selected": false}, "selected": false}, {"data": {"id": "2356406", "source": "2352419", "target": "2352593", "SCORE": "208", "shared_interaction": "Direct", "source_original": "22820", "Name_B": "FGFRL1", "Name_A": "COPG1", "target_original": "53834", "Gene_B": "53834", "interaction": "Direct", "SUID": 2356406, "TYPE": "Direct", "Gene_A": "22820", "support": "{\"BioGrid\": \"physical\", \"BioGrid_PubMed\": \"28514442\", \"BioGrid_Type\": \"Affinity Capture-MS\", \"BioGrid_Score\": \"0.956696055\"}", "selected": false}, "selected": false}, {"data": {"id": "2356403", "source": "2352419", "target": "2351597", "SCORE": "294", "shared_interaction": "Direct", "source_original": "22820", "Name_B": "ATP6V1B2", "Name_A": "COPG1", "target_original": "526", "Gene_B": "526", "interaction": "Direct", "SUID": 2356403, "TYPE": "Direct", "Gene_A": "22820", "support": "{\"StringDB\": \"functional\", \"StringEvidence\": \"textmining:0.129,coexpression:0.049\", \"InWeb_IM\": \"inference\", \"String_Score_Combined\": 205, \"String_Score_Physical\": 294}", "selected": false}, "selected": false}, {"data": {"id": "2356400", "source": "2352419", "target": "2351966", "SCORE": "294", "shared_interaction": "Direct", "source_original": "22820", "Name_B": "PDHA1", "Name_A": "COPG1", "target_original": "5160", "Gene_B": "5160", "interaction": "Direct", "SUID": 2356400, "TYPE": "Direct", "Gene_A": "22820", "support": "{\"InWeb_IM\": \"inference\"}", "selected": false}, "selected": false}, {"data": {"id": "2356397", "source": "2352419", "target": "2352554", "SCORE": "212", "shared_interaction": "Direct", "source_original": "22820", "Name_B": "ASAP1", "Name_A": "COPG1", "target_original": "50807", "Gene_B": "50807", "interaction": "Direct", "SUID": 2356397, "TYPE": "Direct", "Gene_A": "22820", "support": "{\"StringDB\": \"physical\", \"StringEvidence\": \"experiments:0.178,textmining:0.063,coexpression:0.040\", \"String_Score_Physical\": 212, \"String_Score_Combined\": 290}", "selected": false}, "selected": false}, {"data": {"id": "2356394", "source": "2352419", "target": "2351933", "SCORE": "294", "shared_interaction": "Direct", "source_original": "22820", "Name_B": "NT5E", "Name_A": "COPG1", "target_original": "4907", "Gene_B": "4907", "interaction": "Direct", "SUID": 2356394, "TYPE": "Direct", "Gene_A": "22820", "support": "{\"InWeb_IM\": \"inference\"}", "selected": false}, "selected": false}, {"data": {"id": "2356391", "source": "2352419", "target": "2351930", "SCORE": "270", "shared_interaction": "Direct", "source_original": "22820", "Name_B": "NPM1", "Name_A": "COPG1", "target_original": "4869", "Gene_B": "4869", "interaction": "Direct", "SUID": 2356391, "TYPE": "Direct", "Gene_A": "22820", "support": "{\"StringDB\": \"physical\", \"StringEvidence\": \"experiments:0.239,coexpression:0.001\", \"InWeb_IM\": \"experimental\", \"BioGrid\": \"physical\", \"BioGrid_PubMed\": \"23402259\", \"BioGrid_Type\": \"Affinity Capture-MS\", \"String_Score_Physical\": 270, \"String_Score_Combined\": 270}", "selected": false}, "selected": false}, {"data": {"id": "2356388", "source": "2352419", "target": "2351912", "SCORE": "294", "shared_interaction": "Direct", "source_original": "22820", "Name_B": "NEDD4", "Name_A": "COPG1", "target_original": "4734", "Gene_B": "4734", "interaction": "Direct", "SUID": 2356388, "TYPE": "Direct", "Gene_A": "22820", "support": "{\"InWeb_IM\": \"inference\"}", "selected": false}, "selected": false}, {"data": {"id": "2356385", "source": "2352419", "target": "2351801", "SCORE": "208", "shared_interaction": "Direct", "source_original": "22820", "Name_B": "ILK", "Name_A": "COPG1", "target_original": "3611", "Gene_B": "3611", "interaction": "Direct", "SUID": 2356385, "TYPE": "Direct", "Gene_A": "22820", "support": "{\"BioGrid\": \"physical\", \"BioGrid_PubMed\": \"17353931\", \"BioGrid_Type\": \"Affinity Capture-MS\", \"BioGrid_Score\": \"0.332\"}", "selected": false}, "selected": false}, {"data": {"id": "2356382", "source": "2352419", "target": "2351786", "SCORE": "294", "shared_interaction": "Direct", "source_original": "22820", "Name_B": "HSPD1", "Name_A": "COPG1", "target_original": "3329", "Gene_B": "3329", "interaction": "Direct", "SUID": 2356382, "TYPE": "Direct", "Gene_A": "22820", "support": "{\"InWeb_IM\": \"inference\"}", "selected": false}, "selected": false}, {"data": {"id": "2356379", "source": "2352419", "target": "2352509", "SCORE": "813", "shared_interaction": "Direct", "source_original": "22820", "Name_B": "ARFGAP3", "Name_A": "COPG1", "target_original": "26286", "Gene_B": "26286", "interaction": "Direct", "SUID": 2356379, "TYPE": "Direct", "Gene_A": "22820", "support": "{\"StringDB\": \"physical\", \"StringEvidence\": \"database:0.583,experiments:0.533,textmining:0.382,coexpression:0.073\", \"String_Score_Physical\": 813, \"String_Score_Combined\": 892}", "selected": false}, "selected": false}, {"data": {"id": "2355251", "source": "2352416", "target": "2352200", "SCORE": "208", "shared_interaction": "Direct", "source_original": "11339", "Name_B": "HGS", "Name_A": "OIP5", "target_original": "9146", "Gene_B": "9146", "interaction": "Direct", "SUID": 2355251, "TYPE": "Direct", "Gene_A": "11339", "support": "{\"BioGrid\": \"physical\", \"BioGrid_PubMed\": \"32296183\", \"BioGrid_Type\": \"Two-hybrid\"}", "selected": false}, "selected": false}, {"data": {"id": "2355248", "source": "2352416", "target": "2352173", "SCORE": "600", "shared_interaction": "Direct", "source_original": "11339", "Name_B": "RUVBL1", "Name_A": "OIP5", "target_original": "8607", "Gene_B": "8607", "interaction": "Direct", "SUID": 2355248, "TYPE": "Direct", "Gene_A": "11339", "support": "{\"StringDB\": \"physical\", \"StringEvidence\": \"database:0.583,coexpression:0.066\", \"InWeb_IM\": \"inference\", \"String_Score_Physical\": 600, \"String_Score_Combined\": 626}", "selected": false}, "selected": false}, {"data": {"id": "2355245", "source": "2352416", "target": "2352068", "SCORE": "196", "shared_interaction": "Direct", "source_original": "11339", "Name_B": "SKIL", "Name_A": "OIP5", "target_original": "6498", "Gene_B": "6498", "interaction": "Direct", "SUID": 2355245, "TYPE": "Direct", "Gene_A": "11339", "support": "{\"StringDB\": \"physical\", \"StringEvidence\": \"experiments:0.162\", \"InWeb_IM\": \"experimental\", \"BioGrid\": \"physical\", \"BioGrid_PubMed\": \"25416956\", \"BioGrid_Type\": \"Two-hybrid\", \"String_Score_Physical\": 196, \"String_Score_Combined\": 196}", "selected": false}, "selected": false}, {"data": {"id": "2355242", "source": "2352416", "target": "2352671", "SCORE": "600", "shared_interaction": "Direct", "source_original": "11339", "Name_B": "CENPN", "Name_A": "OIP5", "target_original": "55839", "Gene_B": "55839", "interaction": "Direct", "SUID": 2355242, "TYPE": "Direct", "Gene_A": "11339", "support": "{\"StringDB\": \"physical\", \"StringEvidence\": \"coexpression:0.767,database:0.583,textmining:0.436\", \"InWeb_IM\": \"inference\", \"String_Score_Physical\": 600, \"String_Score_Combined\": 947}", "selected": false}, "selected": false}, {"data": {"id": "2355239", "source": "2352416", "target": "2351930", "SCORE": "600", "shared_interaction": "Direct", "source_original": "11339", "Name_B": "NPM1", "Name_A": "OIP5", "target_original": "4869", "Gene_B": "4869", "interaction": "Direct", "SUID": 2355239, "TYPE": "Direct", "Gene_A": "11339", "support": "{\"StringDB\": \"physical\", \"StringEvidence\": \"database:0.583,coexpression:0.106,textmining:0.088\", \"InWeb_IM\": \"inference\", \"String_Score_Physical\": 600, \"String_Score_Combined\": 673}", "selected": false}, "selected": false}, {"data": {"id": "2355236", "source": "2352416", "target": "2351582", "SCORE": "208", "shared_interaction": "Direct", "source_original": "11339", "Name_B": "BMAL1", "Name_A": "OIP5", "target_original": "406", "Gene_B": "406", "interaction": "Direct", "SUID": 2355236, "TYPE": "Direct", "Gene_A": "11339", "support": "{\"BioGrid\": \"physical\", \"BioGrid_PubMed\": \"27173435\", \"BioGrid_Type\": \"Affinity Capture-MS\"}", "selected": false}, "selected": false}, {"data": {"id": "2355233", "source": "2352416", "target": "2352551", "SCORE": "208", "shared_interaction": "Direct", "source_original": "11339", "Name_B": "CDR2L", "Name_A": "OIP5", "target_original": "30850", "Gene_B": "30850", "interaction": "Direct", "SUID": 2355233, "TYPE": "Direct", "Gene_A": "11339", "support": "{\"BioGrid\": \"physical\", \"BioGrid_PubMed\": \"32296183\", \"BioGrid_Type\": \"Two-hybrid\"}", "selected": false}, "selected": false}, {"data": {"id": "2355230", "source": "2352416", "target": "2351762", "SCORE": "600", "shared_interaction": "Direct", "source_original": "11339", "Name_B": "H2AZ1", "Name_A": "OIP5", "target_original": "3015", "Gene_B": "3015", "interaction": "Direct", "SUID": 2355230, "TYPE": "Direct", "Gene_A": "11339", "support": "{\"StringDB\": \"physical\", \"StringEvidence\": \"database:0.583,coexpression:0.248\", \"String_Score_Physical\": 600, \"String_Score_Combined\": 699}", "selected": false}, "selected": false}, {"data": {"id": "2355227", "source": "2352416", "target": "2351756", "SCORE": "256", "shared_interaction": "Direct", "source_original": "11339", "Name_B": "GTF2E2", "Name_A": "OIP5", "target_original": "2961", "Gene_B": "2961", "interaction": "Direct", "SUID": 2355227, "TYPE": "Direct", "Gene_A": "11339", "support": "{\"StringDB\": \"physical\", \"StringEvidence\": \"experiments:0.225\", \"BioGrid\": \"physical\", \"BioGrid_PubMed\": \"33961781,28514442\", \"BioGrid_Type\": \"Affinity Capture-MS\", \"BioGrid_Score\": \"0.999975003,0.9997191\", \"String_Score_Physical\": 256, \"String_Score_Combined\": 256}", "selected": false}, "selected": false}, {"data": {"id": "2355224", "source": "2352416", "target": "2352914", "SCORE": "208", "shared_interaction": "Direct", "source_original": "11339", "Name_B": "P4HA3", "Name_A": "OIP5", "target_original": "283208", "Gene_B": "283208", "interaction": "Direct", "SUID": 2355224, "TYPE": "Direct", "Gene_A": "11339", "support": "{\"BioGrid\": \"physical\", \"BioGrid_PubMed\": \"32296183\", \"BioGrid_Type\": \"Two-hybrid\"}", "selected": false}, "selected": false}, {"data": {"id": "2355221", "source": "2352416", "target": "2351693", "SCORE": "208", "shared_interaction": "Direct", "source_original": "11339", "Name_B": "EPS8", "Name_A": "OIP5", "target_original": "2059", "Gene_B": "2059", "interaction": "Direct", "SUID": 2355221, "TYPE": "Direct", "Gene_A": "11339", "support": "{\"BioGrid\": \"physical\", \"BioGrid_PubMed\": \"33961781\", \"BioGrid_Type\": \"Affinity Capture-MS\", \"BioGrid_Score\": \"0.998142847\"}", "selected": false}, "selected": false}, {"data": {"id": "2355200", "source": "2352413", "target": "2352149", "SCORE": "208", "shared_interaction": "Direct", "source_original": "11285", "Name_B": "YWHAZ", "Name_A": "B4GALT7", "target_original": "7534", "Gene_B": "7534", "interaction": "Direct", "SUID": 2355200, "TYPE": "Direct", "Gene_A": "11285", "support": "{\"BioGrid\": \"physical\", \"BioGrid_PubMed\": \"26496610\", \"BioGrid_Type\": \"Affinity Capture-MS\"}", "selected": false}, "selected": false}, {"data": {"id": "2355197", "source": "2352413", "target": "2352731", "SCORE": "900", "shared_interaction": "Direct", "source_original": "11285", "Name_B": "XYLT1", "Name_A": "B4GALT7", "target_original": "64131", "Gene_B": "64131", "interaction": "Direct", "SUID": 2355197, "TYPE": "Direct", "Gene_A": "11285", "support": "{\"StringDB\": \"physical\", \"StringEvidence\": \"database:0.896,textmining:0.835,coexpression:0.021\", \"String_Score_Physical\": 900, \"String_Score_Combined\": 983}", "selected": false}, "selected": false}, {"data": {"id": "2355194", "source": "2352410", "target": "2351804", "SCORE": "208", "shared_interaction": "Direct", "source_original": "11275", "Name_B": "IMPDH1", "Name_A": "KLHL2", "target_original": "3614", "Gene_B": "3614", "interaction": "Direct", "SUID": 2355194, "TYPE": "Direct", "Gene_A": "11275", "support": "{\"BioGrid\": \"physical\", \"BioGrid_PubMed\": \"33961781,28514442\", \"BioGrid_Type\": \"Affinity Capture-MS\", \"BioGrid_Score\": \"0.8879252,0.850210963\"}", "selected": false}, "selected": false}, {"data": {"id": "2355173", "source": "2352407", "target": "2351726", "SCORE": "650", "shared_interaction": "Direct", "source_original": "11227", "Name_B": "GCNT1", "Name_A": "GALNT5", "target_original": "2650", "Gene_B": "2650", "interaction": "Direct", "SUID": 2355173, "TYPE": "Direct", "Gene_A": "11227", "support": "{\"StringDB\": \"physical\", \"StringEvidence\": \"database:0.635,textmining:0.168\", \"String_Score_Physical\": 650, \"String_Score_Combined\": 708}", "selected": false}, "selected": false}, {"data": {"id": "2355170", "source": "2352404", "target": "2352260", "SCORE": "208", "shared_interaction": "Direct", "source_original": "11137", "Name_B": "RBM8A", "Name_A": "PWP1", "target_original": "9939", "Gene_B": "9939", "interaction": "Direct", "SUID": 2355170, "TYPE": "Direct", "Gene_A": "11137", "support": "{\"BioGrid\": \"physical\", \"BioGrid_PubMed\": \"35271311\", \"BioGrid_Type\": \"Affinity Capture-MS\"}", "selected": false}, "selected": false}, {"data": {"id": "2355167", "source": "2352404", "target": "2352236", "SCORE": "294", "shared_interaction": "Direct", "source_original": "11137", "Name_B": "PDIA4", "Name_A": "PWP1", "target_original": "9601", "Gene_B": "9601", "interaction": "Direct", "SUID": 2355167, "TYPE": "Direct", "Gene_A": "11137", "support": "{\"InWeb_IM\": \"inference\"}", "selected": false}, "selected": false}, {"data": {"id": "2355164", "source": "2352404", "target": "2351618", "SCORE": "294", "shared_interaction": "Direct", "source_original": "11137", "Name_B": "CCT6A", "Name_A": "PWP1", "target_original": "908", "Gene_B": "908", "interaction": "Direct", "SUID": 2355164, "TYPE": "Direct", "Gene_A": "11137", "support": "{\"StringDB\": \"functional\", \"StringEvidence\": \"coexpression:0.160\", \"InWeb_IM\": \"inference\", \"String_Score_Combined\": 194, \"String_Score_Physical\": 294}", "selected": false}, "selected": false}, {"data": {"id": "2355161", "source": "2352404", "target": "2352806", "SCORE": "343", "shared_interaction": "Direct", "source_original": "11137", "Name_B": "RPF2", "Name_A": "PWP1", "target_original": "84154", "Gene_B": "84154", "interaction": "Direct", "SUID": 2355161, "TYPE": "Direct", "Gene_A": "11137", "support": "{\"StringDB\": \"physical\", \"StringEvidence\": \"coexpression:0.860,textmining:0.572,experiments:0.316\", \"String_Score_Physical\": 343, \"String_Score_Combined\": 960}", "selected": false}, "selected": false}, {"data": {"id": "2355158", "source": "2352404", "target": "2352794", "SCORE": "208", "shared_interaction": "Direct", "source_original": "11137", "Name_B": "KLF16", "Name_A": "PWP1", "target_original": "83855", "Gene_B": "83855", "interaction": "Direct", "SUID": 2355158, "TYPE": "Direct", "Gene_A": "11137", "support": "{\"BioGrid\": \"physical\", \"BioGrid_PubMed\": \"35140242\", \"BioGrid_Type\": \"Proximity Label-MS\"}", "selected": false}, "selected": false}, {"data": {"id": "2355155", "source": "2352404", "target": "2352104", "SCORE": "270", "shared_interaction": "Direct", "source_original": "11137", "Name_B": "SSBP1", "Name_A": "PWP1", "target_original": "6742", "Gene_B": "6742", "interaction": "Direct", "SUID": 2355155, "TYPE": "Direct", "Gene_A": "11137", "support": "{\"StringDB\": \"physical\", \"StringEvidence\": \"experiments:0.239,textmining:0.108,coexpression:0.047\", \"BioGrid\": \"physical\", \"BioGrid_PubMed\": \"20028516\", \"BioGrid_Type\": \"Affinity Capture-MS\", \"String_Score_Physical\": 270, \"String_Score_Combined\": 380}", "selected": false}, "selected": false}, {"data": {"id": "2355152", "source": "2352404", "target": "2352008", "SCORE": "294", "shared_interaction": "Direct", "source_original": "11137", "Name_B": "PSMC4", "Name_A": "PWP1", "target_original": "5704", "Gene_B": "5704", "interaction": "Direct", "SUID": 2355152, "TYPE": "Direct", "Gene_A": "11137", "support": "{\"StringDB\": \"functional\", \"StringEvidence\": \"coexpression:0.150\", \"InWeb_IM\": \"inference\", \"String_Score_Combined\": 185, \"String_Score_Physical\": 294}", "selected": false}, "selected": false}, {"data": {"id": "2355149", "source": "2352404", "target": "2351597", "SCORE": "294", "shared_interaction": "Direct", "source_original": "11137", "Name_B": "ATP6V1B2", "Name_A": "PWP1", "target_original": "526", "Gene_B": "526", "interaction": "Direct", "SUID": 2355149, "TYPE": "Direct", "Gene_A": "11137", "support": "{\"InWeb_IM\": \"inference\"}", "selected": false}, "selected": false}, {"data": {"id": "2355146", "source": "2352404", "target": "2351948", "SCORE": "294", "shared_interaction": "Direct", "source_original": "11137", "Name_B": "P4HB", "Name_A": "PWP1", "target_original": "5034", "Gene_B": "5034", "interaction": "Direct", "SUID": 2355146, "TYPE": "Direct", "Gene_A": "11137", "support": "{\"InWeb_IM\": \"inference\"}", "selected": false}, "selected": false}, {"data": {"id": "2355143", "source": "2352404", "target": "2351804", "SCORE": "382", "shared_interaction": "Direct", "source_original": "11137", "Name_B": "IMPDH1", "Name_A": "PWP1", "target_original": "3614", "Gene_B": "3614", "interaction": "Direct", "SUID": 2355143, "TYPE": "Direct", "Gene_A": "11137", "support": "{\"StringDB\": \"physical\", \"StringEvidence\": \"experiments:0.357,coexpression:0.212\", \"String_Score_Physical\": 382, \"String_Score_Combined\": 513}", "selected": false}, "selected": false}, {"data": {"id": "2355140", "source": "2352404", "target": "2351786", "SCORE": "294", "shared_interaction": "Direct", "source_original": "11137", "Name_B": "HSPD1", "Name_A": "PWP1", "target_original": "3329", "Gene_B": "3329", "interaction": "Direct", "SUID": 2355140, "TYPE": "Direct", "Gene_A": "11137", "support": "{\"StringDB\": \"functional\", \"StringEvidence\": \"coexpression:0.136\", \"InWeb_IM\": \"inference\", \"String_Score_Combined\": 171, \"String_Score_Physical\": 294}", "selected": false}, "selected": false}, {"data": {"id": "2355137", "source": "2352404", "target": "2351753", "SCORE": "294", "shared_interaction": "Direct", "source_original": "11137", "Name_B": "GPI", "Name_A": "PWP1", "target_original": "2821", "Gene_B": "2821", "interaction": "Direct", "SUID": 2355137, "TYPE": "Direct", "Gene_A": "11137", "support": "{\"InWeb_IM\": \"inference\"}", "selected": false}, "selected": false}, {"data": {"id": "2355134", "source": "2352404", "target": "2351723", "SCORE": "294", "shared_interaction": "Direct", "source_original": "11137", "Name_B": "GART", "Name_A": "PWP1", "target_original": "2618", "Gene_B": "2618", "interaction": "Direct", "SUID": 2355134, "TYPE": "Direct", "Gene_A": "11137", "support": "{\"StringDB\": \"functional\", \"StringEvidence\": \"coexpression:0.187\", \"InWeb_IM\": \"inference\", \"String_Score_Combined\": 220, \"String_Score_Physical\": 294}", "selected": false}, "selected": false}, {"data": {"id": "2355131", "source": "2352404", "target": "2352470", "SCORE": "476", "shared_interaction": "Direct", "source_original": "11137", "Name_B": "GTPBP4", "Name_A": "PWP1", "target_original": "23560", "Gene_B": "23560", "interaction": "Direct", "SUID": 2355131, "TYPE": "Direct", "Gene_A": "11137", "support": "{\"StringDB\": \"physical\", \"StringEvidence\": \"coexpression:0.871,experiments:0.454,textmining:0.426\", \"BioGrid\": \"physical\", \"BioGrid_PubMed\": \"26344197\", \"BioGrid_Type\": \"Co-fractionation\", \"BioGrid_Score\": \"0.204965612\", \"String_Score_Physical\": 476, \"String_Score_Combined\": 961}", "selected": false}, "selected": false}, {"data": {"id": "2355128", "source": "2352404", "target": "2351690", "SCORE": "208", "shared_interaction": "Direct", "source_original": "11137", "Name_B": "ELK3", "Name_A": "PWP1", "target_original": "2004", "Gene_B": "2004", "interaction": "Direct", "SUID": 2355128, "TYPE": "Direct", "Gene_A": "11137", "support": "{\"BioGrid\": \"physical\", \"BioGrid_PubMed\": \"35140242\", \"BioGrid_Type\": \"Proximity Label-MS\"}", "selected": false}, "selected": false}, {"data": {"id": "2355125", "source": "2352401", "target": "2352206", "SCORE": "275", "shared_interaction": "Direct", "source_original": "11130", "Name_B": "BUB3", "Name_A": "ZWINT", "target_original": "9184", "Gene_B": "9184", "interaction": "Direct", "SUID": 2355125, "TYPE": "Direct", "Gene_A": "11130", "support": "{\"StringDB\": \"physical\", \"StringEvidence\": \"textmining:0.586,experiments:0.244,coexpression:0.124\", \"InWeb_IM\": \"inference\", \"BioGrid\": \"genetic\", \"BioGrid_PubMed\": \"30033366\", \"BioGrid_Type\": \"Negative Genetic\", \"BioGrid_Score\": \"-3.451315581\", \"String_Score_Physical\": 275, \"String_Score_Combined\": 737}", "selected": false}, "selected": false}, {"data": {"id": "2355122", "source": "2352401", "target": "2352764", "SCORE": "897", "shared_interaction": "Direct", "source_original": "11130", "Name_B": "DSN1", "Name_A": "ZWINT", "target_original": "79980", "Gene_B": "79980", "interaction": "Direct", "SUID": 2355122, "TYPE": "Direct", "Gene_A": "11130", "support": "{\"StringDB\": \"physical\", \"StringEvidence\": \"experiments:0.893,textmining:0.809,coexpression:0.232\", \"InWeb_IM\": \"experimental\", \"BioGrid\": \"physical\", \"BioGrid_PubMed\": \"33961781,28514442,27705803,26496610,26186194,24981860,20360068,15824131,15502821\", \"BioGrid_Type\": \"Affinity Capture-Western,Affinity Capture-MS\", \"BioGrid_Score\": \"1.0,23.78045169,0.999999965,0.999999999\", \"String_Score_Physical\": 897, \"String_Score_Combined\": 984}", "selected": false}, "selected": false}, {"data": {"id": "2355119", "source": "2352401", "target": "2352038", "SCORE": "766", "shared_interaction": "Direct", "source_original": "11130", "Name_B": "RCN1", "Name_A": "ZWINT", "target_original": "5954", "Gene_B": "5954", "interaction": "Direct", "SUID": 2355119, "TYPE": "Direct", "Gene_A": "11130", "support": "{\"StringDB\": \"physical\", \"StringEvidence\": \"experiments:0.756,coexpression:0.025\", \"InWeb_IM\": \"experimental\", \"BioGrid\": \"physical\", \"BioGrid_PubMed\": \"20360068\", \"BioGrid_Type\": \"Affinity Capture-MS\", \"String_Score_Physical\": 766, \"String_Score_Combined\": 771}", "selected": false}, "selected": false}, {"data": {"id": "2355116", "source": "2352401", "target": "2352671", "SCORE": "294", "shared_interaction": "Direct", "source_original": "11130", "Name_B": "CENPN", "Name_A": "ZWINT", "target_original": "55839", "Gene_B": "55839", "interaction": "Direct", "SUID": 2355116, "TYPE": "Direct", "Gene_A": "11130", "support": "{\"StringDB\": \"functional\", \"StringEvidence\": \"coexpression:0.545,textmining:0.484\", \"InWeb_IM\": \"inference\", \"String_Score_Combined\": 774, \"String_Score_Physical\": 294}", "selected": false}, "selected": false}, {"data": {"id": "2355113", "source": "2352401", "target": "2351936", "SCORE": "294", "shared_interaction": "Direct", "source_original": "11130", "Name_B": "NUP98", "Name_A": "ZWINT", "target_original": "4928", "Gene_B": "4928", "interaction": "Direct", "SUID": 2355113, "TYPE": "Direct", "Gene_A": "11130", "support": "{\"InWeb_IM\": \"inference\"}", "selected": false}, "selected": false}, {"data": {"id": "2355110", "source": "2352401", "target": "2351780", "SCORE": "766", "shared_interaction": "Direct", "source_original": "11130", "Name_B": "HNRNPH1", "Name_A": "ZWINT", "target_original": "3187", "Gene_B": "3187", "interaction": "Direct", "SUID": 2355110, "TYPE": "Direct", "Gene_A": "11130", "support": "{\"StringDB\": \"physical\", \"StringEvidence\": \"experiments:0.756\", \"InWeb_IM\": \"experimental\", \"BioGrid\": \"physical\", \"BioGrid_PubMed\": \"20360068\", \"BioGrid_Type\": \"Affinity Capture-MS\", \"String_Score_Physical\": 766, \"String_Score_Combined\": 766}", "selected": false}, "selected": false}, {"data": {"id": "2355107", "source": "2352401", "target": "2352437", "SCORE": "294", "shared_interaction": "Direct", "source_original": "11130", "Name_B": "GANAB", "Name_A": "ZWINT", "target_original": "23193", "Gene_B": "23193", "interaction": "Direct", "SUID": 2355107, "TYPE": "Direct", "Gene_A": "11130", "support": "{\"InWeb_IM\": \"inference\"}", "selected": false}, "selected": false}, {"data": {"id": "2355104", "source": "2352401", "target": "2352854", "SCORE": "294", "shared_interaction": "Direct", "source_original": "11130", "Name_B": "CDCA5", "Name_A": "ZWINT", "target_original": "113130", "Gene_B": "113130", "interaction": "Direct", "SUID": 2355104, "TYPE": "Direct", "Gene_A": "11130", "support": "{\"StringDB\": \"functional\", \"StringEvidence\": \"coexpression:0.748,textmining:0.441\", \"InWeb_IM\": \"inference\", \"String_Score_Combined\": 864, \"String_Score_Physical\": 294}", "selected": false}, "selected": false}, {"data": {"id": "2355101", "source": "2352398", "target": "2352224", "SCORE": "600", "shared_interaction": "Direct", "source_original": "11015", "Name_B": "COPB2", "Name_A": "KDELR3", "target_original": "9276", "Gene_B": "9276", "interaction": "Direct", "SUID": 2355101, "TYPE": "Direct", "Gene_A": "11015", "support": "{\"StringDB\": \"physical\", \"StringEvidence\": \"database:0.583,textmining:0.273,coexpression:0.109\", \"InWeb_IM\": \"inference\", \"String_Score_Physical\": 600, \"String_Score_Combined\": 741}", "selected": false}, "selected": false}, {"data": {"id": "2355098", "source": "2352398", "target": "2352179", "SCORE": "600", "shared_interaction": "Direct", "source_original": "11015", "Name_B": "USO1", "Name_A": "KDELR3", "target_original": "8615", "Gene_B": "8615", "interaction": "Direct", "SUID": 2355098, "TYPE": "Direct", "Gene_A": "11015", "support": "{\"StringDB\": \"physical\", \"StringEvidence\": \"database:0.583,textmining:0.100,coexpression:0.015\", \"String_Score_Physical\": 600, \"String_Score_Combined\": 645}", "selected": false}, "selected": false}, {"data": {"id": "2355095", "source": "2352398", "target": "2352698", "SCORE": "294", "shared_interaction": "Direct", "source_original": "11015", "Name_B": "XPO5", "Name_A": "KDELR3", "target_original": "57510", "Gene_B": "57510", "interaction": "Direct", "SUID": 2355095, "TYPE": "Direct", "Gene_A": "11015", "support": "{\"InWeb_IM\": \"inference\"}", "selected": false}, "selected": false}, {"data": {"id": "2355092", "source": "2352398", "target": "2351597", "SCORE": "294", "shared_interaction": "Direct", "source_original": "11015", "Name_B": "ATP6V1B2", "Name_A": "KDELR3", "target_original": "526", "Gene_B": "526", "interaction": "Direct", "SUID": 2355092, "TYPE": "Direct", "Gene_A": "11015", "support": "{\"InWeb_IM\": \"inference\"}", "selected": false}, "selected": false}, {"data": {"id": "2355089", "source": "2352398", "target": "2352554", "SCORE": "900", "shared_interaction": "Direct", "source_original": "11015", "Name_B": "ASAP1", "Name_A": "KDELR3", "target_original": "50807", "Gene_B": "50807", "interaction": "Direct", "SUID": 2355089, "TYPE": "Direct", "Gene_A": "11015", "support": "{\"StringDB\": \"physical\", \"StringEvidence\": \"database:0.896,textmining:0.212,coexpression:0.008\", \"String_Score_Physical\": 900, \"String_Score_Combined\": 921}", "selected": false}, "selected": false}, {"data": {"id": "2355086", "source": "2352398", "target": "2351594", "SCORE": "294", "shared_interaction": "Direct", "source_original": "11015", "Name_B": "ATP2A2", "Name_A": "KDELR3", "target_original": "488", "Gene_B": "488", "interaction": "Direct", "SUID": 2355086, "TYPE": "Direct", "Gene_A": "11015", "support": "{\"InWeb_IM\": \"inference\"}", "selected": false}, "selected": false}, {"data": {"id": "2355083", "source": "2352398", "target": "2351825", "SCORE": "294", "shared_interaction": "Direct", "source_original": "11015", "Name_B": "LDHA", "Name_A": "KDELR3", "target_original": "3939", "Gene_B": "3939", "interaction": "Direct", "SUID": 2355083, "TYPE": "Direct", "Gene_A": "11015", "support": "{\"InWeb_IM\": \"inference\"}", "selected": false}, "selected": false}, {"data": {"id": "2355080", "source": "2352398", "target": "2351819", "SCORE": "294", "shared_interaction": "Direct", "source_original": "11015", "Name_B": "KIF22", "Name_A": "KDELR3", "target_original": "3835", "Gene_B": "3835", "interaction": "Direct", "SUID": 2355080, "TYPE": "Direct", "Gene_A": "11015", "support": "{\"StringDB\": \"functional\", \"StringEvidence\": \"textmining:0.165,coexpression:0.022\", \"InWeb_IM\": \"inference\", \"String_Score_Combined\": 216, \"String_Score_Physical\": 294}", "selected": false}, "selected": false}, {"data": {"id": "2355077", "source": "2352398", "target": "2352509", "SCORE": "900", "shared_interaction": "Direct", "source_original": "11015", "Name_B": "ARFGAP3", "Name_A": "KDELR3", "target_original": "26286", "Gene_B": "26286", "interaction": "Direct", "SUID": 2355077, "TYPE": "Direct", "Gene_A": "11015", "support": "{\"StringDB\": \"physical\", \"StringEvidence\": \"database:0.896,textmining:0.662,coexpression:0.026\", \"InWeb_IM\": \"inference\", \"String_Score_Physical\": 900, \"String_Score_Combined\": 967}", "selected": false}, "selected": false}, {"data": {"id": "2355074", "source": "2352398", "target": "2352419", "SCORE": "600", "shared_interaction": "Direct", "source_original": "11015", "Name_B": "COPG1", "Name_A": "KDELR3", "target_original": "22820", "Gene_B": "22820", "interaction": "Direct", "SUID": 2355074, "TYPE": "Direct", "Gene_A": "11015", "support": "{\"StringDB\": \"physical\", \"StringEvidence\": \"database:0.583,textmining:0.333,coexpression:0.058\", \"InWeb_IM\": \"inference\", \"String_Score_Physical\": 600, \"String_Score_Combined\": 748}", "selected": false}, "selected": false}, {"data": {"id": "2355071", "source": "2352398", "target": "2351657", "SCORE": "600", "shared_interaction": "Direct", "source_original": "11015", "Name_B": "COPB1", "Name_A": "KDELR3", "target_original": "1315", "Gene_B": "1315", "interaction": "Direct", "SUID": 2355071, "TYPE": "Direct", "Gene_A": "11015", "support": "{\"StringDB\": \"physical\", \"StringEvidence\": \"database:0.583,textmining:0.153,coexpression:0.132\", \"InWeb_IM\": \"inference\", \"String_Score_Physical\": 600, \"String_Score_Combined\": 705}", "selected": false}, "selected": false}, {"data": {"id": "2355068", "source": "2352395", "target": "2352224", "SCORE": "600", "shared_interaction": "Direct", "source_original": "11014", "Name_B": "COPB2", "Name_A": "KDELR2", "target_original": "9276", "Gene_B": "9276", "interaction": "Direct", "SUID": 2355068, "TYPE": "Direct", "Gene_A": "11014", "support": "{\"StringDB\": \"physical\", \"StringEvidence\": \"database:0.583,textmining:0.276,coexpression:0.182\", \"InWeb_IM\": \"inference\", \"String_Score_Physical\": 600, \"String_Score_Combined\": 763}", "selected": false}, "selected": false}, {"data": {"id": "2355065", "source": "2352395", "target": "2352179", "SCORE": "600", "shared_interaction": "Direct", "source_original": "11014", "Name_B": "USO1", "Name_A": "KDELR2", "target_original": "8615", "Gene_B": "8615", "interaction": "Direct", "SUID": 2355065, "TYPE": "Direct", "Gene_A": "11014", "support": "{\"StringDB\": \"physical\", \"StringEvidence\": \"database:0.583,textmining:0.147,coexpression:0.022\", \"String_Score_Physical\": 600, \"String_Score_Combined\": 666}", "selected": false}, "selected": false}, {"data": {"id": "2355062", "source": "2352395", "target": "2352698", "SCORE": "294", "shared_interaction": "Direct", "source_original": "11014", "Name_B": "XPO5", "Name_A": "KDELR2", "target_original": "57510", "Gene_B": "57510", "interaction": "Direct", "SUID": 2355062, "TYPE": "Direct", "Gene_A": "11014", "support": "{\"InWeb_IM\": \"inference\"}", "selected": false}, "selected": false}, {"data": {"id": "2355059", "source": "2352395", "target": "2351597", "SCORE": "294", "shared_interaction": "Direct", "source_original": "11014", "Name_B": "ATP6V1B2", "Name_A": "KDELR2", "target_original": "526", "Gene_B": "526", "interaction": "Direct", "SUID": 2355059, "TYPE": "Direct", "Gene_A": "11014", "support": "{\"InWeb_IM\": \"inference\"}", "selected": false}, "selected": false}, {"data": {"id": "2355056", "source": "2352395", "target": "2351981", "SCORE": "270", "shared_interaction": "Direct", "source_original": "11014", "Name_B": "PHB1", "Name_A": "KDELR2", "target_original": "5245", "Gene_B": "5245", "interaction": "Direct", "SUID": 2355056, "TYPE": "Direct", "Gene_A": "11014", "support": "{\"StringDB\": \"physical\", \"StringEvidence\": \"experiments:0.239,textmining:0.101,coexpression:0.037\", \"BioGrid\": \"physical\", \"BioGrid_PubMed\": \"27025967\", \"BioGrid_Type\": \"Affinity Capture-MS\", \"String_Score_Physical\": 270, \"String_Score_Combined\": 368}", "selected": false}, "selected": false}, {"data": {"id": "2355053", "source": "2352395", "target": "2352554", "SCORE": "900", "shared_interaction": "Direct", "source_original": "11014", "Name_B": "ASAP1", "Name_A": "KDELR2", "target_original": "50807", "Gene_B": "50807", "interaction": "Direct", "SUID": 2355053, "TYPE": "Direct", "Gene_A": "11014", "support": "{\"StringDB\": \"physical\", \"StringEvidence\": \"database:0.896,textmining:0.153,coexpression:0.008\", \"String_Score_Physical\": 900, \"String_Score_Combined\": 915}", "selected": false}, "selected": false}, {"data": {"id": "2355050", "source": "2352395", "target": "2351594", "SCORE": "294", "shared_interaction": "Direct", "source_original": "11014", "Name_B": "ATP2A2", "Name_A": "KDELR2", "target_original": "488", "Gene_B": "488", "interaction": "Direct", "SUID": 2355050, "TYPE": "Direct", "Gene_A": "11014", "support": "{\"InWeb_IM\": \"inference\"}", "selected": false}, "selected": false}, {"data": {"id": "2355047", "source": "2352395", "target": "2351915", "SCORE": "208", "shared_interaction": "Direct", "source_original": "11014", "Name_B": "NF2", "Name_A": "KDELR2", "target_original": "4771", "Gene_B": "4771", "interaction": "Direct", "SUID": 2355047, "TYPE": "Direct", "Gene_A": "11014", "support": "{\"BioGrid\": \"physical\", \"BioGrid_PubMed\": \"28205554\", \"BioGrid_Type\": \"FRET\"}", "selected": false}, "selected": false}, {"data": {"id": "2355044", "source": "2352395", "target": "2351876", "SCORE": "194", "shared_interaction": "Direct", "source_original": "11014", "Name_B": "MET", "Name_A": "KDELR2", "target_original": "4233", "Gene_B": "4233", "interaction": "Direct", "SUID": 2355044, "TYPE": "Direct", "Gene_A": "11014", "support": "{\"StringDB\": \"physical\", \"StringEvidence\": \"experiments:0.160,textmining:0.043,coexpression:0.029\", \"BioGrid\": \"physical\", \"BioGrid_PubMed\": \"28205554\", \"BioGrid_Type\": \"FRET\", \"String_Score_Physical\": 194, \"String_Score_Combined\": 251}", "selected": false}, "selected": false}, {"data": {"id": "2355041", "source": "2352395", "target": "2351819", "SCORE": "294", "shared_interaction": "Direct", "source_original": "11014", "Name_B": "KIF22", "Name_A": "KDELR2", "target_original": "3835", "Gene_B": "3835", "interaction": "Direct", "SUID": 2355041, "TYPE": "Direct", "Gene_A": "11014", "support": "{\"InWeb_IM\": \"inference\"}", "selected": false}, "selected": false}, {"data": {"id": "2355038", "source": "2352395", "target": "2351741", "SCORE": "208", "shared_interaction": "Direct", "source_original": "11014", "Name_B": "GNAI2", "Name_A": "KDELR2", "target_original": "2771", "Gene_B": "2771", "interaction": "Direct", "SUID": 2355038, "TYPE": "Direct", "Gene_A": "11014", "support": "{\"StringDB\": \"functional\", \"StringEvidence\": \"textmining:0.159\", \"BioGrid\": \"physical\", \"BioGrid_PubMed\": \"33961781\", \"BioGrid_Type\": \"Affinity Capture-MS\", \"BioGrid_Score\": \"0.931128229\", \"String_Score_Combined\": 193, \"String_Score_Physical\": 208}", "selected": false}, "selected": false}, {"data": {"id": "2355035", "source": "2352395", "target": "2352509", "SCORE": "900", "shared_interaction": "Direct", "source_original": "11014", "Name_B": "ARFGAP3", "Name_A": "KDELR2", "target_original": "26286", "Gene_B": "26286", "interaction": "Direct", "SUID": 2355035, "TYPE": "Direct", "Gene_A": "11014", "support": "{\"StringDB\": \"physical\", \"StringEvidence\": \"database:0.896,textmining:0.333,coexpression:0.026\", \"InWeb_IM\": \"inference\", \"String_Score_Physical\": 900, \"String_Score_Combined\": 934}", "selected": false}, "selected": false}, {"data": {"id": "2355032", "source": "2352395", "target": "2352419", "SCORE": "600", "shared_interaction": "Direct", "source_original": "11014", "Name_B": "COPG1", "Name_A": "KDELR2", "target_original": "22820", "Gene_B": "22820", "interaction": "Direct", "SUID": 2355032, "TYPE": "Direct", "Gene_A": "11014", "support": "{\"StringDB\": \"physical\", \"StringEvidence\": \"database:0.583,textmining:0.356,coexpression:0.077\", \"InWeb_IM\": \"inference\", \"String_Score_Physical\": 600, \"String_Score_Combined\": 762}", "selected": false}, "selected": false}, {"data": {"id": "2355029", "source": "2352395", "target": "2352881", "SCORE": "208", "shared_interaction": "Direct", "source_original": "11014", "Name_B": "LRRC15", "Name_A": "KDELR2", "target_original": "131578", "Gene_B": "131578", "interaction": "Direct", "SUID": 2355029, "TYPE": "Direct", "Gene_A": "11014", "support": "{\"BioGrid\": \"physical\", \"BioGrid_PubMed\": \"33961781\", \"BioGrid_Type\": \"Affinity Capture-MS\", \"BioGrid_Score\": \"0.999086609\"}", "selected": false}, "selected": false}, {"data": {"id": "2355026", "source": "2352395", "target": "2351657", "SCORE": "600", "shared_interaction": "Direct", "source_original": "11014", "Name_B": "COPB1", "Name_A": "KDELR2", "target_original": "1315", "Gene_B": "1315", "interaction": "Direct", "SUID": 2355026, "TYPE": "Direct", "Gene_A": "11014", "support": "{\"StringDB\": \"physical\", \"StringEvidence\": \"textmining:0.792,database:0.583,coexpression:0.157\", \"InWeb_IM\": \"inference\", \"String_Score_Physical\": 600, \"String_Score_Combined\": 929}", "selected": false}, "selected": false}, {"data": {"id": "2355023", "source": "2352395", "target": "2352398", "SCORE": "900", "shared_interaction": "Direct", "source_original": "11014", "Name_B": "KDELR3", "Name_A": "KDELR2", "target_original": "11015", "Gene_B": "11015", "interaction": "Direct", "SUID": 2355023, "TYPE": "Direct", "Gene_A": "11014", "support": "{\"StringDB\": \"physical\", \"StringEvidence\": \"database:0.896,textmining:0.785,coexpression:0.175\", \"InWeb_IM\": \"inference\", \"String_Score_Physical\": 900, \"String_Score_Combined\": 919}", "selected": false}, "selected": false}, {"data": {"id": "2355020", "source": "2352392", "target": "2352224", "SCORE": "294", "shared_interaction": "Direct", "source_original": "11004", "Name_B": "COPB2", "Name_A": "KIF2C", "target_original": "9276", "Gene_B": "9276", "interaction": "Direct", "SUID": 2355020, "TYPE": "Direct", "Gene_A": "11004", "support": "{\"InWeb_IM\": \"inference\"}", "selected": false}, "selected": false}, {"data": {"id": "2355017", "source": "2352392", "target": "2352206", "SCORE": "213", "shared_interaction": "Direct", "source_original": "11004", "Name_B": "BUB3", "Name_A": "KIF2C", "target_original": "9184", "Gene_B": "9184", "interaction": "Direct", "SUID": 2355017, "TYPE": "Direct", "Gene_A": "11004", "support": "{\"StringDB\": \"physical\", \"StringEvidence\": \"textmining:0.532,experiments:0.179,coexpression:0.093\", \"InWeb_IM\": \"inference\", \"String_Score_Physical\": 213, \"String_Score_Combined\": 665}", "selected": false}, "selected": false}, {"data": {"id": "2355014", "source": "2352392", "target": "2351819", "SCORE": "499", "shared_interaction": "Direct", "source_original": "11004", "Name_B": "KIF22", "Name_A": "KIF2C", "target_original": "3835", "Gene_B": "3835", "interaction": "Direct", "SUID": 2355014, "TYPE": "Direct", "Gene_A": "11004", "support": "{\"StringDB\": \"physical\", \"StringEvidence\": \"coexpression:0.677,textmining:0.561,database:0.479\", \"String_Score_Physical\": 499, \"String_Score_Combined\": 873}", "selected": false}, "selected": false}, {"data": {"id": "2355011", "source": "2352392", "target": "2351750", "SCORE": "272", "shared_interaction": "Direct", "source_original": "11004", "Name_B": "GOT1", "Name_A": "KIF2C", "target_original": "2805", "Gene_B": "2805", "interaction": "Direct", "SUID": 2355011, "TYPE": "Direct", "Gene_A": "11004", "support": "{\"StringDB\": \"physical\", \"StringEvidence\": \"experiments:0.241\", \"BioGrid\": \"physical\", \"BioGrid_PubMed\": \"26344197\", \"BioGrid_Type\": \"Co-fractionation\", \"BioGrid_Score\": \"0.07760636\", \"String_Score_Physical\": 272, \"String_Score_Combined\": 272}", "selected": false}, "selected": false}, {"data": {"id": "2355008", "source": "2352392", "target": "2352869", "SCORE": "208", "shared_interaction": "Direct", "source_original": "11004", "Name_B": "MRPL52", "Name_A": "KIF2C", "target_original": "122704", "Gene_B": "122704", "interaction": "Direct", "SUID": 2355008, "TYPE": "Direct", "Gene_A": "11004", "support": "{\"BioGrid\": \"physical\", \"BioGrid_PubMed\": \"26496610\", \"BioGrid_Type\": \"Affinity Capture-MS\"}", "selected": false}, "selected": false}, {"data": {"id": "2355005", "source": "2352392", "target": "2352398", "SCORE": "294", "shared_interaction": "Direct", "source_original": "11004", "Name_B": "KDELR3", "Name_A": "KIF2C", "target_original": "11015", "Gene_B": "11015", "interaction": "Direct", "SUID": 2355005, "TYPE": "Direct", "Gene_A": "11004", "support": "{\"InWeb_IM\": \"inference\"}", "selected": false}, "selected": false}, {"data": {"id": "2355002", "source": "2352392", "target": "2352395", "SCORE": "294", "shared_interaction": "Direct", "source_original": "11004", "Name_B": "KDELR2", "Name_A": "KIF2C", "target_original": "11014", "Gene_B": "11014", "interaction": "Direct", "SUID": 2355002, "TYPE": "Direct", "Gene_A": "11004", "support": "{\"InWeb_IM\": \"inference\"}", "selected": false}, "selected": false}, {"data": {"id": "2354999", "source": "2352389", "target": "2352851", "SCORE": "208", "shared_interaction": "Direct", "source_original": "10999", "Name_B": "ARMC6", "Name_A": "SLC27A4", "target_original": "93436", "Gene_B": "93436", "interaction": "Direct", "SUID": 2354999, "TYPE": "Direct", "Gene_A": "10999", "support": "{\"BioGrid\": \"physical\", \"BioGrid_PubMed\": \"33961781\", \"BioGrid_Type\": \"Affinity Capture-MS\", \"BioGrid_Score\": \"0.937281594\"}", "selected": false}, "selected": false}, {"data": {"id": "2354996", "source": "2352389", "target": "2351981", "SCORE": "270", "shared_interaction": "Direct", "source_original": "10999", "Name_B": "PHB1", "Name_A": "SLC27A4", "target_original": "5245", "Gene_B": "5245", "interaction": "Direct", "SUID": 2354996, "TYPE": "Direct", "Gene_A": "10999", "support": "{\"StringDB\": \"physical\", \"StringEvidence\": \"experiments:0.239\", \"BioGrid\": \"physical\", \"BioGrid_PubMed\": \"27025967\", \"BioGrid_Type\": \"Affinity Capture-MS\", \"String_Score_Physical\": 270, \"String_Score_Combined\": 270}", "selected": false}, "selected": false}, {"data": {"id": "2354993", "source": "2352389", "target": "2351741", "SCORE": "208", "shared_interaction": "Direct", "source_original": "10999", "Name_B": "GNAI2", "Name_A": "SLC27A4", "target_original": "2771", "Gene_B": "2771", "interaction": "Direct", "SUID": 2354993, "TYPE": "Direct", "Gene_A": "10999", "support": "{\"BioGrid\": \"physical\", \"BioGrid_PubMed\": \"33961781\", \"BioGrid_Type\": \"Affinity Capture-MS\", \"BioGrid_Score\": \"0.842536712\"}", "selected": false}, "selected": false}, {"data": {"id": "2354990", "source": "2352389", "target": "2351693", "SCORE": "208", "shared_interaction": "Direct", "source_original": "10999", "Name_B": "EPS8", "Name_A": "SLC27A4", "target_original": "2059", "Gene_B": "2059", "interaction": "Direct", "SUID": 2354990, "TYPE": "Direct", "Gene_A": "10999", "support": "{\"BioGrid\": \"physical\", \"BioGrid_PubMed\": \"21988832\", \"BioGrid_Type\": \"Two-hybrid\"}", "selected": false}, "selected": false}, {"data": {"id": "2354987", "source": "2352386", "target": "2352263", "SCORE": "294", "shared_interaction": "Direct", "source_original": "10985", "Name_B": "WDR1", "Name_A": "GCN1", "target_original": "9948", "Gene_B": "9948", "interaction": "Direct", "SUID": 2354987, "TYPE": "Direct", "Gene_A": "10985", "support": "{\"InWeb_IM\": \"inference\"}", "selected": false}, "selected": false}, {"data": {"id": "2354984", "source": "2352386", "target": "2352851", "SCORE": "258", "shared_interaction": "Direct", "source_original": "10985", "Name_B": "ARMC6", "Name_A": "GCN1", "target_original": "93436", "Gene_B": "93436", "interaction": "Direct", "SUID": 2354984, "TYPE": "Direct", "Gene_A": "10985", "support": "{\"StringDB\": \"physical\", \"StringEvidence\": \"experiments:0.227\", \"BioGrid\": \"physical\", \"BioGrid_PubMed\": \"26496610\", \"BioGrid_Type\": \"Affinity Capture-MS\", \"String_Score_Physical\": 258, \"String_Score_Combined\": 258}", "selected": false}, "selected": false}, {"data": {"id": "2354981", "source": "2352386", "target": "2352224", "SCORE": "294", "shared_interaction": "Direct", "source_original": "10985", "Name_B": "COPB2", "Name_A": "GCN1", "target_original": "9276", "Gene_B": "9276", "interaction": "Direct", "SUID": 2354981, "TYPE": "Direct", "Gene_A": "10985", "support": "{\"InWeb_IM\": \"inference\"}", "selected": false}, "selected": false}, {"data": {"id": "2354978", "source": "2352386", "target": "2351618", "SCORE": "294", "shared_interaction": "Direct", "source_original": "10985", "Name_B": "CCT6A", "Name_A": "GCN1", "target_original": "908", "Gene_B": "908", "interaction": "Direct", "SUID": 2354978, "TYPE": "Direct", "Gene_A": "10985", "support": "{\"StringDB\": \"functional\", \"StringEvidence\": \"textmining:0.199,coexpression:0.048\", \"InWeb_IM\": \"inference\", \"String_Score_Combined\": 268, \"String_Score_Physical\": 294}", "selected": false}, "selected": false}, {"data": {"id": "2354975", "source": "2352386", "target": "2352158", "SCORE": "208", "shared_interaction": "Direct", "source_original": "10985", "Name_B": "MLF2", "Name_A": "GCN1", "target_original": "8079", "Gene_B": "8079", "interaction": "Direct", "SUID": 2354975, "TYPE": "Direct", "Gene_A": "10985", "support": "{\"BioGrid\": \"physical\", \"BioGrid_PubMed\": \"22863883\", \"BioGrid_Type\": \"Co-fractionation\"}", "selected": false}, "selected": false}, {"data": {"id": "2354972", "source": "2352386", "target": "2352089", "SCORE": "223", "shared_interaction": "Direct", "source_original": "10985", "Name_B": "SNRPB", "Name_A": "GCN1", "target_original": "6628", "Gene_B": "6628", "interaction": "Direct", "SUID": 2354972, "TYPE": "Direct", "Gene_A": "10985", "support": "{\"StringDB\": \"physical\", \"StringEvidence\": \"experiments:0.190,coexpression:0.085\", \"String_Score_Physical\": 223, \"String_Score_Combined\": 289}", "selected": false}, "selected": false}, {"data": {"id": "2354969", "source": "2352386", "target": "2352056", "SCORE": "289", "shared_interaction": "Direct", "source_original": "10985", "Name_B": "TRA2B", "Name_A": "GCN1", "target_original": "6434", "Gene_B": "6434", "interaction": "Direct", "SUID": 2354969, "TYPE": "Direct", "Gene_A": "10985", "support": "{\"StringDB\": \"physical\", \"StringEvidence\": \"experiments:0.259,coexpression:0.032,textmining:0.023\", \"BioGrid\": \"physical\", \"BioGrid_PubMed\": \"22939629\", \"BioGrid_Type\": \"Co-fractionation\", \"BioGrid_Score\": \"0.753\", \"String_Score_Physical\": 289, \"String_Score_Combined\": 327}", "selected": false}, "selected": false}, {"data": {"id": "2354966", "source": "2352386", "target": "2352026", "SCORE": "208", "shared_interaction": "Direct", "source_original": "10985", "Name_B": "RALB", "Name_A": "GCN1", "target_original": "5899", "Gene_B": "5899", "interaction": "Direct", "SUID": 2354966, "TYPE": "Direct", "Gene_A": "10985", "support": "{\"BioGrid\": \"physical\", \"BioGrid_PubMed\": \"31980649\", \"BioGrid_Type\": \"Affinity Capture-MS\"}", "selected": false}, "selected": false}, {"data": {"id": "2354963", "source": "2352386", "target": "2352008", "SCORE": "294", "shared_interaction": "Direct", "source_original": "10985", "Name_B": "PSMC4", "Name_A": "GCN1", "target_original": "5704", "Gene_B": "5704", "interaction": "Direct", "SUID": 2354963, "TYPE": "Direct", "Gene_A": "10985", "support": "{\"InWeb_IM\": \"inference\"}", "selected": false}, "selected": false}, {"data": {"id": "2354960", "source": "2352386", "target": "2352005", "SCORE": "294", "shared_interaction": "Direct", "source_original": "10985", "Name_B": "PSMA7", "Name_A": "GCN1", "target_original": "5688", "Gene_B": "5688", "interaction": "Direct", "SUID": 2354960, "TYPE": "Direct", "Gene_A": "10985", "support": "{\"InWeb_IM\": \"inference\"}", "selected": false}, "selected": false}, {"data": {"id": "2354957", "source": "2352386", "target": "2351597", "SCORE": "294", "shared_interaction": "Direct", "source_original": "10985", "Name_B": "ATP6V1B2", "Name_A": "GCN1", "target_original": "526", "Gene_B": "526", "interaction": "Direct", "SUID": 2354957, "TYPE": "Direct", "Gene_A": "10985", "support": "{\"InWeb_IM\": \"inference\"}", "selected": false}, "selected": false}, {"data": {"id": "2354954", "source": "2352386", "target": "2351981", "SCORE": "270", "shared_interaction": "Direct", "source_original": "10985", "Name_B": "PHB1", "Name_A": "GCN1", "target_original": "5245", "Gene_B": "5245", "interaction": "Direct", "SUID": 2354954, "TYPE": "Direct", "Gene_A": "10985", "support": "{\"StringDB\": \"physical\", \"StringEvidence\": \"experiments:0.239,coexpression:0.026\", \"BioGrid\": \"physical\", \"BioGrid_PubMed\": \"27025967\", \"BioGrid_Type\": \"Affinity Capture-MS\", \"String_Score_Physical\": 270, \"String_Score_Combined\": 289}", "selected": false}, "selected": false}, {"data": {"id": "2354951", "source": "2352386", "target": "2351900", "SCORE": "282", "shared_interaction": "Direct", "source_original": "10985", "Name_B": "MYBL1", "Name_A": "GCN1", "target_original": "4603", "Gene_B": "4603", "interaction": "Direct", "SUID": 2354951, "TYPE": "Direct", "Gene_A": "10985", "support": "{\"StringDB\": \"physical\", \"StringEvidence\": \"experiments:0.251,textmining:0.077,coexpression:0.022\", \"String_Score_Physical\": 282, \"String_Score_Combined\": 351}", "selected": false}, "selected": false}, {"data": {"id": "2354948", "source": "2352386", "target": "2351897", "SCORE": "294", "shared_interaction": "Direct", "source_original": "10985", "Name_B": "MTHFD1", "Name_A": "GCN1", "target_original": "4522", "Gene_B": "4522", "interaction": "Direct", "SUID": 2354948, "TYPE": "Direct", "Gene_A": "10985", "support": "{\"InWeb_IM\": \"inference\"}", "selected": false}, "selected": false}, {"data": {"id": "2354945", "source": "2352386", "target": "2351831", "SCORE": "208", "shared_interaction": "Direct", "source_original": "10985", "Name_B": "LIMK2", "Name_A": "GCN1", "target_original": "3985", "Gene_B": "3985", "interaction": "Direct", "SUID": 2354945, "TYPE": "Direct", "Gene_A": "10985", "support": "{\"BioGrid\": \"physical\", \"BioGrid_PubMed\": \"32707033\", \"BioGrid_Type\": \"Affinity Capture-MS\", \"BioGrid_Score\": \"544.0\"}", "selected": false}, "selected": false}, {"data": {"id": "2354942", "source": "2352386", "target": "2351807", "SCORE": "294", "shared_interaction": "Direct", "source_original": "10985", "Name_B": "ITGA4", "Name_A": "GCN1", "target_original": "3676", "Gene_B": "3676", "interaction": "Direct", "SUID": 2354942, "TYPE": "Direct", "Gene_A": "10985", "support": "{\"InWeb_IM\": \"experimental\", \"BioGrid\": \"physical\", \"BioGrid_PubMed\": \"22623428\", \"BioGrid_Type\": \"Affinity Capture-MS\"}", "selected": false}, "selected": false}, {"data": {"id": "2354939", "source": "2352386", "target": "2351801", "SCORE": "400", "shared_interaction": "Direct", "source_original": "10985", "Name_B": "ILK", "Name_A": "GCN1", "target_original": "3611", "Gene_B": "3611", "interaction": "Direct", "SUID": 2354939, "TYPE": "Direct", "Gene_A": "10985", "support": "{\"StringDB\": \"physical\", \"StringEvidence\": \"experiments:0.374,coexpression:0.022\", \"BioGrid\": \"physical\", \"BioGrid_PubMed\": \"32707033,25852190,23455922\", \"BioGrid_Type\": \"Affinity Capture-MS\", \"BioGrid_Score\": \"374.0\", \"String_Score_Physical\": 400, \"String_Score_Combined\": 413}", "selected": false}, "selected": false}, {"data": {"id": "2354936", "source": "2352386", "target": "2351762", "SCORE": "294", "shared_interaction": "Direct", "source_original": "10985", "Name_B": "H2AZ1", "Name_A": "GCN1", "target_original": "3015", "Gene_B": "3015", "interaction": "Direct", "SUID": 2354936, "TYPE": "Direct", "Gene_A": "10985", "support": "{\"InWeb_IM\": \"inference\"}", "selected": false}, "selected": false}, {"data": {"id": "2354933", "source": "2352386", "target": "2352530", "SCORE": "238", "shared_interaction": "Direct", "source_original": "10985", "Name_B": "MRPL15", "Name_A": "GCN1", "target_original": "29088", "Gene_B": "29088", "interaction": "Direct", "SUID": 2354933, "TYPE": "Direct", "Gene_A": "10985", "support": "{\"StringDB\": \"physical\", \"StringEvidence\": \"experiments:0.206,textmining:0.152,coexpression:0.054\", \"String_Score_Physical\": 238, \"String_Score_Combined\": 389}", "selected": false}, "selected": false}, {"data": {"id": "2354930", "source": "2352386", "target": "2351753", "SCORE": "294", "shared_interaction": "Direct", "source_original": "10985", "Name_B": "GPI", "Name_A": "GCN1", "target_original": "2821", "Gene_B": "2821", "interaction": "Direct", "SUID": 2354930, "TYPE": "Direct", "Gene_A": "10985", "support": "{\"InWeb_IM\": \"inference\"}", "selected": false}, "selected": false}, {"data": {"id": "2354927", "source": "2352386", "target": "2352419", "SCORE": "483", "shared_interaction": "Direct", "source_original": "10985", "Name_B": "COPG1", "Name_A": "GCN1", "target_original": "22820", "Gene_B": "22820", "interaction": "Direct", "SUID": 2354927, "TYPE": "Direct", "Gene_A": "10985", "support": "{\"StringDB\": \"physical\", \"StringEvidence\": \"experiments:0.462,textmining:0.065\", \"BioGrid\": \"physical\", \"BioGrid_PubMed\": \"26344197\", \"BioGrid_Type\": \"Co-fractionation\", \"BioGrid_Score\": \"0.077410239\", \"String_Score_Physical\": 483, \"String_Score_Combined\": 517}", "selected": false}, "selected": false}, {"data": {"id": "2354924", "source": "2352386", "target": "2351675", "SCORE": "272", "shared_interaction": "Direct", "source_original": "10985", "Name_B": "DNMT1", "Name_A": "GCN1", "target_original": "1786", "Gene_B": "1786", "interaction": "Direct", "SUID": 2354924, "TYPE": "Direct", "Gene_A": "10985", "support": "{\"StringDB\": \"physical\", \"StringEvidence\": \"experiments:0.241,coexpression:0.074,textmining:0.006\", \"BioGrid\": \"physical\", \"BioGrid_PubMed\": \"26344197\", \"BioGrid_Type\": \"Co-fractionation\", \"BioGrid_Score\": \"0.083311078\", \"String_Score_Physical\": 272, \"String_Score_Combined\": 329}", "selected": false}, "selected": false}, {"data": {"id": "2354921", "source": "2352386", "target": "2352398", "SCORE": "294", "shared_interaction": "Direct", "source_original": "10985", "Name_B": "KDELR3", "Name_A": "GCN1", "target_original": "11015", "Gene_B": "11015", "interaction": "Direct", "SUID": 2354921, "TYPE": "Direct", "Gene_A": "10985", "support": "{\"InWeb_IM\": \"inference\"}", "selected": false}, "selected": false}, {"data": {"id": "2354918", "source": "2352386", "target": "2352395", "SCORE": "294", "shared_interaction": "Direct", "source_original": "10985", "Name_B": "KDELR2", "Name_A": "GCN1", "target_original": "11014", "Gene_B": "11014", "interaction": "Direct", "SUID": 2354918, "TYPE": "Direct", "Gene_A": "10985", "support": "{\"InWeb_IM\": \"inference\"}", "selected": false}, "selected": false}, {"data": {"id": "2354915", "source": "2352383", "target": "2351621", "SCORE": "657", "shared_interaction": "Direct", "source_original": "10971", "Name_B": "CDC25A", "Name_A": "YWHAQ", "target_original": "993", "Gene_B": "993", "interaction": "Direct", "SUID": 2354915, "TYPE": "Direct", "Gene_A": "10971", "support": "{\"StringDB\": \"physical\", \"StringEvidence\": \"experiments:0.643,textmining:0.080,coexpression:0.022\", \"InWeb_IM\": \"experimental\", \"BioGrid\": \"physical\", \"BioGrid_PubMed\": \"28330616,15161933,14559997\", \"BioGrid_Type\": \"Proximity Label-MS,Far Western,Affinity Capture-MS,Reconstituted Complex\", \"String_Score_Physical\": 657, \"String_Score_Combined\": 692}", "selected": false}, "selected": false}, {"data": {"id": "2354912", "source": "2352383", "target": "2352254", "SCORE": "247", "shared_interaction": "Direct", "source_original": "10971", "Name_B": "MELK", "Name_A": "YWHAQ", "target_original": "9833", "Gene_B": "9833", "interaction": "Direct", "SUID": 2354912, "TYPE": "Direct", "Gene_A": "10971", "support": "{\"StringDB\": \"physical\", \"StringEvidence\": \"experiments:0.216,textmining:0.022,coexpression:0.008\", \"BioGrid\": \"physical\", \"BioGrid_PubMed\": \"35271311\", \"BioGrid_Type\": \"Affinity Capture-MS\", \"String_Score_Physical\": 247, \"String_Score_Combined\": 270}", "selected": false}, "selected": false}, {"data": {"id": "2354909", "source": "2352383", "target": "2352236", "SCORE": "219", "shared_interaction": "Direct", "source_original": "10971", "Name_B": "PDIA4", "Name_A": "YWHAQ", "target_original": "9601", "Gene_B": "9601", "interaction": "Direct", "SUID": 2354909, "TYPE": "Direct", "Gene_A": "10971", "support": "{\"StringDB\": \"physical\", \"StringEvidence\": \"experiments:0.186,textmining:0.069,coexpression:0.025\", \"String_Score_Physical\": 219, \"String_Score_Combined\": 290}", "selected": false}, "selected": false}, {"data": {"id": "2354906", "source": "2352383", "target": "2352218", "SCORE": "294", "shared_interaction": "Direct", "source_original": "10971", "Name_B": "NOLC1", "Name_A": "YWHAQ", "target_original": "9221", "Gene_B": "9221", "interaction": "Direct", "SUID": 2354906, "TYPE": "Direct", "Gene_A": "10971", "support": "{\"InWeb_IM\": \"experimental\", \"BioGrid\": \"physical\", \"BioGrid_PubMed\": \"15161933\", \"BioGrid_Type\": \"Reconstituted Complex\"}", "selected": false}, "selected": false}, {"data": {"id": "2354903", "source": "2352383", "target": "2352809", "SCORE": "197", "shared_interaction": "Direct", "source_original": "10971", "Name_B": "SGIP1", "Name_A": "YWHAQ", "target_original": "84251", "Gene_B": "84251", "interaction": "Direct", "SUID": 2354903, "TYPE": "Direct", "Gene_A": "10971", "support": "{\"StringDB\": \"physical\", \"StringEvidence\": \"experiments:0.163,coexpression:0.022,textmining:0.020\", \"String_Score_Physical\": 197, \"String_Score_Combined\": 230}", "selected": false}, "selected": false}, {"data": {"id": "2354900", "source": "2352383", "target": "2352797", "SCORE": "294", "shared_interaction": "Direct", "source_original": "10971", "Name_B": "ATAD3B", "Name_A": "YWHAQ", "target_original": "83858", "Gene_B": "83858", "interaction": "Direct", "SUID": 2354900, "TYPE": "Direct", "Gene_A": "10971", "support": "{\"InWeb_IM\": \"inference\"}", "selected": false}, "selected": false}, {"data": {"id": "2354897", "source": "2352383", "target": "2351552", "SCORE": "294", "shared_interaction": "Direct", "source_original": "10971", "Name_B": "ACTN4", "Name_A": "YWHAQ", "target_original": "81", "Gene_B": "81", "interaction": "Direct", "SUID": 2354897, "TYPE": "Direct", "Gene_A": "10971", "support": "{\"StringDB\": \"functional\", \"StringEvidence\": \"coexpression:0.093,textmining:0.089\", \"InWeb_IM\": \"inference\", \"String_Score_Combined\": 207, \"String_Score_Physical\": 294}", "selected": false}, "selected": false}, {"data": {"id": "2354894", "source": "2352383", "target": "2352755", "SCORE": "294", "shared_interaction": "Direct", "source_original": "10971", "Name_B": "WDR77", "Name_A": "YWHAQ", "target_original": "79084", "Gene_B": "79084", "interaction": "Direct", "SUID": 2354894, "TYPE": "Direct", "Gene_A": "10971", "support": "{\"InWeb_IM\": \"experimental\"}", "selected": false}, "selected": false}, {"data": {"id": "2354891", "source": "2352383", "target": "2352752", "SCORE": "270", "shared_interaction": "Direct", "source_original": "10971", "Name_B": "KCTD15", "Name_A": "YWHAQ", "target_original": "79047", "Gene_B": "79047", "interaction": "Direct", "SUID": 2354891, "TYPE": "Direct", "Gene_A": "10971", "support": "{\"StringDB\": \"physical\", \"StringEvidence\": \"experiments:0.239\", \"BioGrid\": \"physical\", \"BioGrid_PubMed\": \"29665387\", \"BioGrid_Type\": \"Affinity Capture-MS\", \"String_Score_Physical\": 270, \"String_Score_Combined\": 270}", "selected": false}, "selected": false}, {"data": {"id": "2354888", "source": "2352383", "target": "2352149", "SCORE": "967", "shared_interaction": "Direct", "source_original": "10971", "Name_B": "YWHAZ", "Name_A": "YWHAQ", "target_original": "7534", "Gene_B": "7534", "interaction": "Direct", "SUID": 2354888, "TYPE": "Direct", "Gene_A": "10971", "support": "{\"StringDB\": \"physical\", \"StringEvidence\": \"database:0.896,experiments:0.678,textmining:0.537,coexpression:0.101\", \"OmniPath\": \"omnipath,pathwayextra\", \"OmniPath_Reference\": \"ACSN;InnateDB;Wang,InnateDB;Wang\", \"InWeb_IM\": \"experimental\", \"BioGrid\": \"physical\", \"BioGrid_PubMed\": \"35831314,35271311,33961781,26496610,22863883,20618440\", \"BioGrid_Type\": \"Affinity Capture-MS,Co-fractionation\", \"BioGrid_Score\": \"0.999979163\", \"String_Score_Physical\": 967, \"String_Score_Combined\": 971}", "selected": false}, "selected": false}, {"data": {"id": "2354885", "source": "2352383", "target": "2352134", "SCORE": "294", "shared_interaction": "Direct", "source_original": "10971", "Name_B": "VASP", "Name_A": "YWHAQ", "target_original": "7408", "Gene_B": "7408", "interaction": "Direct", "SUID": 2354885, "TYPE": "Direct", "Gene_A": "10971", "support": "{\"InWeb_IM\": \"experimental\", \"BioGrid\": \"physical\", \"BioGrid_PubMed\": \"20618440\", \"BioGrid_Type\": \"Affinity Capture-Western,Affinity Capture-MS,Co-fractionation\"}", "selected": false}, "selected": false}, {"data": {"id": "2354882", "source": "2352383", "target": "2352116", "SCORE": "270", "shared_interaction": "Direct", "source_original": "10971", "Name_B": "TPD52L2", "Name_A": "YWHAQ", "target_original": "7165", "Gene_B": "7165", "interaction": "Direct", "SUID": 2354882, "TYPE": "Direct", "Gene_A": "10971", "support": "{\"StringDB\": \"physical\", \"StringEvidence\": \"experiments:0.239,coexpression:0.022,textmining:0.001\", \"InWeb_IM\": \"experimental\", \"BioGrid\": \"physical\", \"BioGrid_PubMed\": \"23444366\", \"BioGrid_Type\": \"Affinity Capture-MS\", \"String_Score_Physical\": 270, \"String_Score_Combined\": 286}", "selected": false}, "selected": false}, {"data": {"id": "2354879", "source": "2352383", "target": "2352104", "SCORE": "294", "shared_interaction": "Direct", "source_original": "10971", "Name_B": "SSBP1", "Name_A": "YWHAQ", "target_original": "6742", "Gene_B": "6742", "interaction": "Direct", "SUID": 2354879, "TYPE": "Direct", "Gene_A": "10971", "support": "{\"InWeb_IM\": \"experimental\", \"BioGrid\": \"physical\", \"BioGrid_PubMed\": \"15161933\", \"BioGrid_Type\": \"Reconstituted Complex\"}", "selected": false}, "selected": false}, {"data": {"id": "2354876", "source": "2352383", "target": "2352029", "SCORE": "907", "shared_interaction": "Direct", "source_original": "10971", "Name_B": "RAN", "Name_A": "YWHAQ", "target_original": "5901", "Gene_B": "5901", "interaction": "Direct", "SUID": 2354876, "TYPE": "Direct", "Gene_A": "10971", "support": "{\"StringDB\": \"physical\", \"StringEvidence\": \"database:0.896,coexpression:0.349,experiments:0.071,textmining:0.023\", \"String_Score_Physical\": 907, \"String_Score_Combined\": 940}", "selected": false}, "selected": false}, {"data": {"id": "2354873", "source": "2352383", "target": "2352662", "SCORE": "294", "shared_interaction": "Direct", "source_original": "10971", "Name_B": "PACS1", "Name_A": "YWHAQ", "target_original": "55690", "Gene_B": "55690", "interaction": "Direct", "SUID": 2354873, "TYPE": "Direct", "Gene_A": "10971", "support": "{\"InWeb_IM\": \"inference\"}", "selected": false}, "selected": false}, {"data": {"id": "2354870", "source": "2352383", "target": "2351999", "SCORE": "232", "shared_interaction": "Direct", "source_original": "10971", "Name_B": "PPP3CA", "Name_A": "YWHAQ", "target_original": "5530", "Gene_B": "5530", "interaction": "Direct", "SUID": 2354870, "TYPE": "Direct", "Gene_A": "10971", "support": "{\"StringDB\": \"physical\", \"StringEvidence\": \"experiments:0.200,textmining:0.070,coexpression:0.023\", \"InWeb_IM\": \"inference\", \"String_Score_Physical\": 232, \"String_Score_Combined\": 303}", "selected": false}, "selected": false}, {"data": {"id": "2354867", "source": "2352383", "target": "2351993", "SCORE": "232", "shared_interaction": "Direct", "source_original": "10971", "Name_B": "PPP2CB", "Name_A": "YWHAQ", "target_original": "5516", "Gene_B": "5516", "interaction": "Direct", "SUID": 2354867, "TYPE": "Direct", "Gene_A": "10971", "support": "{\"StringDB\": \"physical\", \"StringEvidence\": \"experiments:0.200,textmining:0.080,coexpression:0.051\", \"InWeb_IM\": \"inference\", \"String_Score_Physical\": 232, \"String_Score_Combined\": 330}", "selected": false}, "selected": false}, {"data": {"id": "2354864", "source": "2352383", "target": "2352638", "SCORE": "292", "shared_interaction": "Direct", "source_original": "10971", "Name_B": "RALGPS2", "Name_A": "YWHAQ", "target_original": "55103", "Gene_B": "55103", "interaction": "Direct", "SUID": 2354864, "TYPE": "Direct", "Gene_A": "10971", "support": "{\"StringDB\": \"physical\", \"StringEvidence\": \"experiments:0.262,textmining:0.023\", \"BioGrid\": \"physical\", \"BioGrid_PubMed\": \"35271311,33961781\", \"BioGrid_Type\": \"Affinity Capture-MS\", \"BioGrid_Score\": \"0.999999989\", \"String_Score_Physical\": 292, \"String_Score_Combined\": 308}", "selected": false}, "selected": false}, {"data": {"id": "2354861", "source": "2352383", "target": "2352608", "SCORE": "900", "shared_interaction": "Direct", "source_original": "10971", "Name_B": "DDIT4", "Name_A": "YWHAQ", "target_original": "54541", "Gene_B": "54541", "interaction": "Direct", "SUID": 2354861, "TYPE": "Direct", "Gene_A": "10971", "support": "{\"StringDB\": \"physical\", \"StringEvidence\": \"database:0.896,textmining:0.008\", \"InWeb_IM\": \"inference\", \"String_Score_Physical\": 900, \"String_Score_Combined\": 900}", "selected": false}, "selected": false}, {"data": {"id": "2354858", "source": "2352383", "target": "2351981", "SCORE": "281", "shared_interaction": "Direct", "source_original": "10971", "Name_B": "PHB1", "Name_A": "YWHAQ", "target_original": "5245", "Gene_B": "5245", "interaction": "Direct", "SUID": 2354858, "TYPE": "Direct", "Gene_A": "10971", "support": "{\"StringDB\": \"physical\", \"StringEvidence\": \"experiments:0.251,textmining:0.124\", \"InWeb_IM\": \"inference\", \"BioGrid\": \"physical\", \"BioGrid_PubMed\": \"27025967\", \"BioGrid_Type\": \"Affinity Capture-MS\", \"String_Score_Physical\": 281, \"String_Score_Combined\": 370}", "selected": false}, "selected": false}, {"data": {"id": "2354855", "source": "2352383", "target": "2351966", "SCORE": "294", "shared_interaction": "Direct", "source_original": "10971", "Name_B": "PDHA1", "Name_A": "YWHAQ", "target_original": "5160", "Gene_B": "5160", "interaction": "Direct", "SUID": 2354855, "TYPE": "Direct", "Gene_A": "10971", "support": "{\"InWeb_IM\": \"inference\"}", "selected": false}, "selected": false}, {"data": {"id": "2354852", "source": "2352383", "target": "2352575", "SCORE": "208", "shared_interaction": "Direct", "source_original": "10971", "Name_B": "SUCO", "Name_A": "YWHAQ", "target_original": "51430", "Gene_B": "51430", "interaction": "Direct", "SUID": 2354852, "TYPE": "Direct", "Gene_A": "10971", "support": "{\"BioGrid\": \"physical\", \"BioGrid_PubMed\": \"33961781\", \"BioGrid_Type\": \"Affinity Capture-MS\", \"BioGrid_Score\": \"0.999971599\"}", "selected": false}, "selected": false}, {"data": {"id": "2354849", "source": "2352383", "target": "2352569", "SCORE": "270", "shared_interaction": "Direct", "source_original": "10971", "Name_B": "DACT1", "Name_A": "YWHAQ", "target_original": "51339", "Gene_B": "51339", "interaction": "Direct", "SUID": 2354849, "TYPE": "Direct", "Gene_A": "10971", "support": "{\"StringDB\": \"physical\", \"StringEvidence\": \"experiments:0.239,textmining:0.041\", \"InWeb_IM\": \"experimental\", \"String_Score_Physical\": 270, \"String_Score_Combined\": 299}", "selected": false}, "selected": false}, {"data": {"id": "2354846", "source": "2352383", "target": "2351948", "SCORE": "279", "shared_interaction": "Direct", "source_original": "10971", "Name_B": "P4HB", "Name_A": "YWHAQ", "target_original": "5034", "Gene_B": "5034", "interaction": "Direct", "SUID": 2354846, "TYPE": "Direct", "Gene_A": "10971", "support": "{\"StringDB\": \"physical\", \"StringEvidence\": \"experiments:0.248,textmining:0.148,coexpression:0.043\", \"BioGrid\": \"physical\", \"BioGrid_PubMed\": \"31536960\", \"BioGrid_Type\": \"Co-fractionation\", \"BioGrid_Score\": \"1.472474314\", \"String_Score_Physical\": 279, \"String_Score_Combined\": 412}", "selected": false}, "selected": false}, {"data": {"id": "2354843", "source": "2352383", "target": "2351945", "SCORE": "297", "shared_interaction": "Direct", "source_original": "10971", "Name_B": "P4HA1", "Name_A": "YWHAQ", "target_original": "5033", "Gene_B": "5033", "interaction": "Direct", "SUID": 2354843, "TYPE": "Direct", "Gene_A": "10971", "support": "{\"StringDB\": \"physical\", \"StringEvidence\": \"experiments:0.267,coexpression:0.022\", \"String_Score_Physical\": 297, \"String_Score_Combined\": 312}", "selected": false}, "selected": false}, {"data": {"id": "2354840", "source": "2352383", "target": "2351912", "SCORE": "372", "shared_interaction": "Direct", "source_original": "10971", "Name_B": "NEDD4", "Name_A": "YWHAQ", "target_original": "4734", "Gene_B": "4734", "interaction": "Direct", "SUID": 2354840, "TYPE": "Direct", "Gene_A": "10971", "support": "{\"StringDB\": \"physical\", \"StringEvidence\": \"experiments:0.345,textmining:0.078\", \"InWeb_IM\": \"inference\", \"BioGrid\": \"physical\", \"BioGrid_PubMed\": \"31357244\", \"BioGrid_Type\": \"Affinity Capture-Western\", \"String_Score_Physical\": 372, \"String_Score_Combined\": 421}", "selected": false}, "selected": false}, {"data": {"id": "2354837", "source": "2352383", "target": "2351876", "SCORE": "231", "shared_interaction": "Direct", "source_original": "10971", "Name_B": "MET", "Name_A": "YWHAQ", "target_original": "4233", "Gene_B": "4233", "interaction": "Direct", "SUID": 2354837, "TYPE": "Direct", "Gene_A": "10971", "support": "{\"StringDB\": \"physical\", \"StringEvidence\": \"experiments:0.199,textmining:0.013\", \"String_Score_Physical\": 231, \"String_Score_Combined\": 241}", "selected": false}, "selected": false}, {"data": {"id": "2354834", "source": "2352383", "target": "2351852", "SCORE": "232", "shared_interaction": "Direct", "source_original": "10971", "Name_B": "MARS1", "Name_A": "YWHAQ", "target_original": "4141", "Gene_B": "4141", "interaction": "Direct", "SUID": 2354834, "TYPE": "Direct", "Gene_A": "10971", "support": "{\"StringDB\": \"physical\", \"StringEvidence\": \"experiments:0.200,coexpression:0.054,textmining:0.023\", \"String_Score_Physical\": 232, \"String_Score_Combined\": 290}", "selected": false}, "selected": false}, {"data": {"id": "2354831", "source": "2352383", "target": "2351846", "SCORE": "294", "shared_interaction": "Direct", "source_original": "10971", "Name_B": "SMAD9", "Name_A": "YWHAQ", "target_original": "4093", "Gene_B": "4093", "interaction": "Direct", "SUID": 2354831, "TYPE": "Direct", "Gene_A": "10971", "support": "{\"InWeb_IM\": \"experimental\", \"BioGrid\": \"physical\", \"BioGrid_PubMed\": \"15231748\", \"BioGrid_Type\": \"Two-hybrid\"}", "selected": false}, "selected": false}, {"data": {"id": "2354828", "source": "2352383", "target": "2351822", "SCORE": "921", "shared_interaction": "Direct", "source_original": "10971", "Name_B": "KRAS", "Name_A": "YWHAQ", "target_original": "3845", "Gene_B": "3845", "interaction": "Direct", "SUID": 2354828, "TYPE": "Direct", "Gene_A": "10971", "support": "{\"StringDB\": \"physical\", \"StringEvidence\": \"database:0.896,experiments:0.215,textmining:0.152,coexpression:0.022\", \"OmniPath\": \"pathwayextra\", \"OmniPath_Reference\": \"Wang\", \"BioGrid\": \"physical\", \"BioGrid_PubMed\": \"35271311\", \"BioGrid_Type\": \"Affinity Capture-MS\", \"String_Score_Physical\": 921, \"String_Score_Combined\": 934}", "selected": false}, "selected": false}, {"data": {"id": "2354825", "source": "2352383", "target": "2351780", "SCORE": "294", "shared_interaction": "Direct", "source_original": "10971", "Name_B": "HNRNPH1", "Name_A": "YWHAQ", "target_original": "3187", "Gene_B": "3187", "interaction": "Direct", "SUID": 2354825, "TYPE": "Direct", "Gene_A": "10971", "support": "{\"InWeb_IM\": \"experimental\", \"BioGrid\": \"physical\", \"BioGrid_PubMed\": \"15161933\", \"BioGrid_Type\": \"Reconstituted Complex\"}", "selected": false}, "selected": false}, {"data": {"id": "2354822", "source": "2352383", "target": "2351771", "SCORE": "210", "shared_interaction": "Direct", "source_original": "10971", "Name_B": "HNRNPA1", "Name_A": "YWHAQ", "target_original": "3178", "Gene_B": "3178", "interaction": "Direct", "SUID": 2354822, "TYPE": "Direct", "Gene_A": "10971", "support": "{\"StringDB\": \"physical\", \"StringEvidence\": \"experiments:0.177,textmining:0.145,coexpression:0.072\", \"InWeb_IM\": \"experimental\", \"BioGrid\": \"physical\", \"BioGrid_PubMed\": \"25324306,15161933\", \"BioGrid_Type\": \"Affinity Capture-Western,Reconstituted Complex\", \"String_Score_Physical\": 210, \"String_Score_Combined\": 373}", "selected": false}, "selected": false}, {"data": {"id": "2354819", "source": "2352383", "target": "2352551", "SCORE": "208", "shared_interaction": "Direct", "source_original": "10971", "Name_B": "CDR2L", "Name_A": "YWHAQ", "target_original": "30850", "Gene_B": "30850", "interaction": "Direct", "SUID": 2354819, "TYPE": "Direct", "Gene_A": "10971", "support": "{\"BioGrid\": \"physical\", \"BioGrid_PubMed\": \"33961781\", \"BioGrid_Type\": \"Affinity Capture-MS\", \"BioGrid_Score\": \"0.97388996\"}", "selected": false}, "selected": false}, {"data": {"id": "2354816", "source": "2352383", "target": "2352914", "SCORE": "234", "shared_interaction": "Direct", "source_original": "10971", "Name_B": "P4HA3", "Name_A": "YWHAQ", "target_original": "283208", "Gene_B": "283208", "interaction": "Direct", "SUID": 2354816, "TYPE": "Direct", "Gene_A": "10971", "support": "{\"StringDB\": \"physical\", \"StringEvidence\": \"experiments:0.201,coexpression:0.022\", \"String_Score_Physical\": 234, \"String_Score_Combined\": 250}", "selected": false}, "selected": false}, {"data": {"id": "2354813", "source": "2352383", "target": "2351747", "SCORE": "294", "shared_interaction": "Direct", "source_original": "10971", "Name_B": "GOLGA3", "Name_A": "YWHAQ", "target_original": "2802", "Gene_B": "2802", "interaction": "Direct", "SUID": 2354813, "TYPE": "Direct", "Gene_A": "10971", "support": "{\"InWeb_IM\": \"inference\"}", "selected": false}, "selected": false}, {"data": {"id": "2354810", "source": "2352383", "target": "2351720", "SCORE": "270", "shared_interaction": "Direct", "source_original": "10971", "Name_B": "FUS", "Name_A": "YWHAQ", "target_original": "2521", "Gene_B": "2521", "interaction": "Direct", "SUID": 2354810, "TYPE": "Direct", "Gene_A": "10971", "support": "{\"StringDB\": \"physical\", \"StringEvidence\": \"textmining:0.365,experiments:0.239\", \"InWeb_IM\": \"experimental\", \"BioGrid\": \"physical\", \"BioGrid_PubMed\": \"25192599\", \"BioGrid_Type\": \"Affinity Capture-MS\", \"String_Score_Physical\": 270, \"String_Score_Combined\": 536}", "selected": false}, "selected": false}, {"data": {"id": "2354807", "source": "2352383", "target": "2351564", "SCORE": "294", "shared_interaction": "Direct", "source_original": "10971", "Name_B": "ALDOA", "Name_A": "YWHAQ", "target_original": "226", "Gene_B": "226", "interaction": "Direct", "SUID": 2354807, "TYPE": "Direct", "Gene_A": "10971", "support": "{\"InWeb_IM\": \"inference\"}", "selected": false}, "selected": false}, {"data": {"id": "2354804", "source": "2352383", "target": "2352902", "SCORE": "200", "shared_interaction": "Direct", "source_original": "10971", "Name_B": "KRTCAP2", "Name_A": "YWHAQ", "target_original": "200185", "Gene_B": "200185", "interaction": "Direct", "SUID": 2354804, "TYPE": "Direct", "Gene_A": "10971", "support": "{\"StringDB\": \"physical\", \"StringEvidence\": \"experiments:0.166,coexpression:0.022\", \"String_Score_Physical\": 200, \"String_Score_Combined\": 217}", "selected": false}, "selected": false}, {"data": {"id": "2354801", "source": "2352383", "target": "2351687", "SCORE": "294", "shared_interaction": "Direct", "source_original": "10971", "Name_B": "EIF5A", "Name_A": "YWHAQ", "target_original": "1984", "Gene_B": "1984", "interaction": "Direct", "SUID": 2354801, "TYPE": "Direct", "Gene_A": "10971", "support": "{\"InWeb_IM\": \"inference\"}", "selected": false}, "selected": false}, {"data": {"id": "2354798", "source": "2352383", "target": "2351684", "SCORE": "198", "shared_interaction": "Direct", "source_original": "10971", "Name_B": "EIF5", "Name_A": "YWHAQ", "target_original": "1983", "Gene_B": "1983", "interaction": "Direct", "SUID": 2354798, "TYPE": "Direct", "Gene_A": "10971", "support": "{\"StringDB\": \"physical\", \"StringEvidence\": \"experiments:0.164,coexpression:0.024,textmining:0.022\", \"BioGrid\": \"physical\", \"BioGrid_PubMed\": \"22863883\", \"BioGrid_Type\": \"Co-fractionation\", \"String_Score_Physical\": 198, \"String_Score_Combined\": 234}", "selected": false}, "selected": false}, {"data": {"id": "2354795", "source": "2352383", "target": "2351663", "SCORE": "294", "shared_interaction": "Direct", "source_original": "10971", "Name_B": "CSRP1", "Name_A": "YWHAQ", "target_original": "1465", "Gene_B": "1465", "interaction": "Direct", "SUID": 2354795, "TYPE": "Direct", "Gene_A": "10971", "support": "{\"InWeb_IM\": \"inference\"}", "selected": false}, "selected": false}, {"data": {"id": "2354792", "source": "2352383", "target": "2352386", "SCORE": "294", "shared_interaction": "Direct", "source_original": "10971", "Name_B": "GCN1", "Name_A": "YWHAQ", "target_original": "10985", "Gene_B": "10985", "interaction": "Direct", "SUID": 2354792, "TYPE": "Direct", "Gene_A": "10971", "support": "{\"InWeb_IM\": \"experimental\", \"BioGrid\": \"physical\", \"BioGrid_PubMed\": \"15161933\", \"BioGrid_Type\": \"Reconstituted Complex\"}", "selected": false}, "selected": false}, {"data": {"id": "2354789", "source": "2352380", "target": "2352236", "SCORE": "208", "shared_interaction": "Direct", "source_original": "10970", "Name_B": "PDIA4", "Name_A": "CKAP4", "target_original": "9601", "Gene_B": "9601", "interaction": "Direct", "SUID": 2354789, "TYPE": "Direct", "Gene_A": "10970", "support": "{\"StringDB\": \"functional\", \"StringEvidence\": \"textmining:0.267,coexpression:0.074\", \"BioGrid\": \"physical\", \"BioGrid_PubMed\": \"34079125\", \"BioGrid_Type\": \"Proximity Label-MS\", \"BioGrid_Score\": \"33.39\", \"String_Score_Combined\": 349, \"String_Score_Physical\": 208}", "selected": false}, "selected": false}, {"data": {"id": "2354786", "source": "2352380", "target": "2352224", "SCORE": "208", "shared_interaction": "Direct", "source_original": "10970", "Name_B": "COPB2", "Name_A": "CKAP4", "target_original": "9276", "Gene_B": "9276", "interaction": "Direct", "SUID": 2354786, "TYPE": "Direct", "Gene_A": "10970", "support": "{\"BioGrid\": \"physical\", \"BioGrid_PubMed\": \"34079125\", \"BioGrid_Type\": \"Proximity Label-MS\", \"BioGrid_Score\": \"19.44\"}", "selected": false}, "selected": false}, {"data": {"id": "2354783", "source": "2352380", "target": "2352833", "SCORE": "208", "shared_interaction": "Direct", "source_original": "10970", "Name_B": "RHOT2", "Name_A": "CKAP4", "target_original": "89941", "Gene_B": "89941", "interaction": "Direct", "SUID": 2354783, "TYPE": "Direct", "Gene_A": "10970", "support": "{\"BioGrid\": \"physical\", \"BioGrid_PubMed\": \"32877691\", \"BioGrid_Type\": \"Proximity Label-MS\", \"BioGrid_Score\": \"1.0\"}", "selected": false}, "selected": false}, {"data": {"id": "2354780", "source": "2352380", "target": "2352164", "SCORE": "208", "shared_interaction": "Direct", "source_original": "10970", "Name_B": "SEMA7A", "Name_A": "CKAP4", "target_original": "8482", "Gene_B": "8482", "interaction": "Direct", "SUID": 2354780, "TYPE": "Direct", "Gene_A": "10970", "support": "{\"BioGrid\": \"physical\", \"BioGrid_PubMed\": \"33961781,28514442\", \"BioGrid_Type\": \"Affinity Capture-MS\", \"BioGrid_Score\": \"0.998588278,0.996567809\"}", "selected": false}, "selected": false}, {"data": {"id": "2354777", "source": "2352380", "target": "2352140", "SCORE": "294", "shared_interaction": "Direct", "source_original": "10970", "Name_B": "VCL", "Name_A": "CKAP4", "target_original": "7414", "Gene_B": "7414", "interaction": "Direct", "SUID": 2354777, "TYPE": "Direct", "Gene_A": "10970", "support": "{\"StringDB\": \"functional\", \"StringEvidence\": \"coexpression:0.072,textmining:0.057\", \"InWeb_IM\": \"experimental\", \"String_Score_Combined\": 160, \"String_Score_Physical\": 294}", "selected": false}, "selected": false}, {"data": {"id": "2354774", "source": "2352380", "target": "2352101", "SCORE": "208", "shared_interaction": "Direct", "source_original": "10970", "Name_B": "SRP54", "Name_A": "CKAP4", "target_original": "6729", "Gene_B": "6729", "interaction": "Direct", "SUID": 2354774, "TYPE": "Direct", "Gene_A": "10970", "support": "{\"StringDB\": \"functional\", \"StringEvidence\": \"textmining:0.287\", \"BioGrid\": \"physical\", \"BioGrid_PubMed\": \"34079125\", \"BioGrid_Type\": \"Proximity Label-MS\", \"BioGrid_Score\": \"9.67\", \"String_Score_Combined\": 315, \"String_Score_Physical\": 208}", "selected": false}, "selected": false}, {"data": {"id": "2354771", "source": "2352380", "target": "2352086", "SCORE": "208", "shared_interaction": "Direct", "source_original": "10970", "Name_B": "SLC12A2", "Name_A": "CKAP4", "target_original": "6558", "Gene_B": "6558", "interaction": "Direct", "SUID": 2354771, "TYPE": "Direct", "Gene_A": "10970", "support": "{\"BioGrid\": \"physical\", \"BioGrid_PubMed\": \"34079125\", \"BioGrid_Type\": \"Proximity Label-MS\", \"BioGrid_Score\": \"24.79\"}", "selected": false}, "selected": false}, {"data": {"id": "2354768", "source": "2352380", "target": "2352083", "SCORE": "208", "shared_interaction": "Direct", "source_original": "10970", "Name_B": "SLC7A1", "Name_A": "CKAP4", "target_original": "6541", "Gene_B": "6541", "interaction": "Direct", "SUID": 2354768, "TYPE": "Direct", "Gene_A": "10970", "support": "{\"BioGrid\": \"physical\", \"BioGrid_PubMed\": \"33961781,28514442\", \"BioGrid_Type\": \"Affinity Capture-MS\", \"BioGrid_Score\": \"0.944794943,0.85707023\"}", "selected": false}, "selected": false}, {"data": {"id": "2354765", "source": "2352380", "target": "2352080", "SCORE": "208", "shared_interaction": "Direct", "source_original": "10970", "Name_B": "SLC6A8", "Name_A": "CKAP4", "target_original": "6535", "Gene_B": "6535", "interaction": "Direct", "SUID": 2354765, "TYPE": "Direct", "Gene_A": "10970", "support": "{\"BioGrid\": \"physical\", \"BioGrid_PubMed\": \"34079125\", \"BioGrid_Type\": \"Proximity Label-MS\", \"BioGrid_Score\": \"25.0\"}", "selected": false}, "selected": false}, {"data": {"id": "2354762", "source": "2352380", "target": "2352746", "SCORE": "208", "shared_interaction": "Direct", "source_original": "10970", "Name_B": "TMEM237", "Name_A": "CKAP4", "target_original": "65062", "Gene_B": "65062", "interaction": "Direct", "SUID": 2354762, "TYPE": "Direct", "Gene_A": "10970", "support": "{\"BioGrid\": \"physical\", \"BioGrid_PubMed\": \"26638075\", \"BioGrid_Type\": \"Proximity Label-MS\"}", "selected": false}, "selected": false}, {"data": {"id": "2354759", "source": "2352380", "target": "2352023", "SCORE": "208", "shared_interaction": "Direct", "source_original": "10970", "Name_B": "RAC1", "Name_A": "CKAP4", "target_original": "5879", "Gene_B": "5879", "interaction": "Direct", "SUID": 2354759, "TYPE": "Direct", "Gene_A": "10970", "support": "{\"BioGrid\": \"physical\", \"BioGrid_PubMed\": \"31871319\", \"BioGrid_Type\": \"Affinity Capture-MS\"}", "selected": false}, "selected": false}, {"data": {"id": "2354756", "source": "2352380", "target": "2352620", "SCORE": "208", "shared_interaction": "Direct", "source_original": "10970", "Name_B": "TMEM214", "Name_A": "CKAP4", "target_original": "54867", "Gene_B": "54867", "interaction": "Direct", "SUID": 2354756, "TYPE": "Direct", "Gene_A": "10970", "support": "{\"StringDB\": \"functional\", \"StringEvidence\": \"textmining:0.427,coexpression:0.023\", \"BioGrid\": \"physical\", \"BioGrid_PubMed\": \"34079125\", \"BioGrid_Type\": \"Proximity Label-MS\", \"BioGrid_Score\": \"140.0\", \"String_Score_Combined\": 463, \"String_Score_Physical\": 208}", "selected": false}, "selected": false}, {"data": {"id": "2354753", "source": "2352380", "target": "2352602", "SCORE": "208", "shared_interaction": "Direct", "source_original": "10970", "Name_B": "DNAJC10", "Name_A": "CKAP4", "target_original": "54431", "Gene_B": "54431", "interaction": "Direct", "SUID": 2354753, "TYPE": "Direct", "Gene_A": "10970", "support": "{\"BioGrid\": \"physical\", \"BioGrid_PubMed\": \"33957083\", \"BioGrid_Type\": \"Proximity Label-MS\", \"BioGrid_Score\": \"8.82\"}", "selected": false}, "selected": false}, {"data": {"id": "2354750", "source": "2352380", "target": "2351987", "SCORE": "208", "shared_interaction": "Direct", "source_original": "10970", "Name_B": "PMAIP1", "Name_A": "CKAP4", "target_original": "5366", "Gene_B": "5366", "interaction": "Direct", "SUID": 2354750, "TYPE": "Direct", "Gene_A": "10970", "support": "{\"BioGrid\": \"physical\", \"BioGrid_PubMed\": \"32913203\", \"BioGrid_Type\": \"Affinity Capture-MS\"}", "selected": false}, "selected": false}, {"data": {"id": "2354747", "source": "2352380", "target": "2351981", "SCORE": "270", "shared_interaction": "Direct", "source_original": "10970", "Name_B": "PHB1", "Name_A": "CKAP4", "target_original": "5245", "Gene_B": "5245", "interaction": "Direct", "SUID": 2354747, "TYPE": "Direct", "Gene_A": "10970", "support": "{\"StringDB\": \"physical\", \"StringEvidence\": \"experiments:0.239,textmining:0.145\", \"BioGrid\": \"physical\", \"BioGrid_PubMed\": \"27025967\", \"BioGrid_Type\": \"Affinity Capture-MS\", \"String_Score_Physical\": 270, \"String_Score_Combined\": 375}", "selected": false}, "selected": false}, {"data": {"id": "2354744", "source": "2352380", "target": "2351966", "SCORE": "208", "shared_interaction": "Direct", "source_original": "10970", "Name_B": "PDHA1", "Name_A": "CKAP4", "target_original": "5160", "Gene_B": "5160", "interaction": "Direct", "SUID": 2354744, "TYPE": "Direct", "Gene_A": "10970", "support": "{\"BioGrid\": \"physical\", \"BioGrid_PubMed\": \"29128334\", \"BioGrid_Type\": \"Affinity Capture-MS\", \"BioGrid_Score\": \"0.00392701\"}", "selected": false}, "selected": false}, {"data": {"id": "2354741", "source": "2352380", "target": "2351936", "SCORE": "208", "shared_interaction": "Direct", "source_original": "10970", "Name_B": "NUP98", "Name_A": "CKAP4", "target_original": "4928", "Gene_B": "4928", "interaction": "Direct", "SUID": 2354741, "TYPE": "Direct", "Gene_A": "10970", "support": "{\"BioGrid\": \"physical\", \"BioGrid_PubMed\": \"34079125\", \"BioGrid_Type\": \"Proximity Label-MS\", \"BioGrid_Score\": \"5.79\"}", "selected": false}, "selected": false}, {"data": {"id": "2354738", "source": "2352380", "target": "2351858", "SCORE": "208", "shared_interaction": "Direct", "source_original": "10970", "Name_B": "MBNL1", "Name_A": "CKAP4", "target_original": "4154", "Gene_B": "4154", "interaction": "Direct", "SUID": 2354738, "TYPE": "Direct", "Gene_A": "10970", "support": "{\"BioGrid\": \"physical\", \"BioGrid_PubMed\": \"33961781\", \"BioGrid_Type\": \"Affinity Capture-MS\", \"BioGrid_Score\": \"0.876294281\"}", "selected": false}, "selected": false}, {"data": {"id": "2354735", "source": "2352380", "target": "2351837", "SCORE": "208", "shared_interaction": "Direct", "source_original": "10970", "Name_B": "LMAN1", "Name_A": "CKAP4", "target_original": "3998", "Gene_B": "3998", "interaction": "Direct", "SUID": 2354735, "TYPE": "Direct", "Gene_A": "10970", "support": "{\"StringDB\": \"functional\", \"StringEvidence\": \"textmining:0.358,coexpression:0.022\", \"BioGrid\": \"physical\", \"BioGrid_PubMed\": \"34079125\", \"BioGrid_Type\": \"Proximity Label-MS\", \"BioGrid_Score\": \"275.0,22.97\", \"String_Score_Combined\": 397, \"String_Score_Physical\": 208}", "selected": false}, "selected": false}, {"data": {"id": "2354732", "source": "2352380", "target": "2352542", "SCORE": "208", "shared_interaction": "Direct", "source_original": "10970", "Name_B": "SLC25A24", "Name_A": "CKAP4", "target_original": "29957", "Gene_B": "29957", "interaction": "Direct", "SUID": 2354732, "TYPE": "Direct", "Gene_A": "10970", "support": "{\"BioGrid\": \"physical\", \"BioGrid_PubMed\": \"30021884\", \"BioGrid_Type\": \"Proximity Label-MS\"}", "selected": false}, "selected": false}, {"data": {"id": "2354729", "source": "2352380", "target": "2351720", "SCORE": "270", "shared_interaction": "Direct", "source_original": "10970", "Name_B": "FUS", "Name_A": "CKAP4", "target_original": "2521", "Gene_B": "2521", "interaction": "Direct", "SUID": 2354729, "TYPE": "Direct", "Gene_A": "10970", "support": "{\"StringDB\": \"physical\", \"StringEvidence\": \"experiments:0.239,textmining:0.028\", \"InWeb_IM\": \"experimental\", \"BioGrid\": \"physical\", \"BioGrid_PubMed\": \"25192599\", \"BioGrid_Type\": \"Affinity Capture-MS\", \"String_Score_Physical\": 270, \"String_Score_Combined\": 290}", "selected": false}, "selected": false}, {"data": {"id": "2354726", "source": "2352380", "target": "2352461", "SCORE": "208", "shared_interaction": "Direct", "source_original": "10970", "Name_B": "TMEM131", "Name_A": "CKAP4", "target_original": "23505", "Gene_B": "23505", "interaction": "Direct", "SUID": 2354726, "TYPE": "Direct", "Gene_A": "10970", "support": "{\"BioGrid\": \"physical\", \"BioGrid_PubMed\": \"34079125\", \"BioGrid_Type\": \"Proximity Label-MS\", \"BioGrid_Score\": \"70.0\"}", "selected": false}, "selected": false}, {"data": {"id": "2354723", "source": "2352380", "target": "2352431", "SCORE": "270", "shared_interaction": "Direct", "source_original": "10970", "Name_B": "DKK1", "Name_A": "CKAP4", "target_original": "22943", "Gene_B": "22943", "interaction": "Direct", "SUID": 2354723, "TYPE": "Direct", "Gene_A": "10970", "support": "{\"StringDB\": \"physical\", \"StringEvidence\": \"textmining:0.916,experiments:0.239,coexpression:0.059\", \"BioGrid\": \"physical\", \"BioGrid_PubMed\": \"27322059\", \"BioGrid_Type\": \"Affinity Capture-Western,Reconstituted Complex\", \"String_Score_Physical\": 270, \"String_Score_Combined\": 942}", "selected": false}, "selected": false}, {"data": {"id": "2354720", "source": "2352380", "target": "2352896", "SCORE": "208", "shared_interaction": "Direct", "source_original": "10970", "Name_B": "NFXL1", "Name_A": "CKAP4", "target_original": "152518", "Gene_B": "152518", "interaction": "Direct", "SUID": 2354720, "TYPE": "Direct", "Gene_A": "10970", "support": "{\"BioGrid\": \"physical\", \"BioGrid_PubMed\": \"34079125\", \"BioGrid_Type\": \"Proximity Label-MS\", \"BioGrid_Score\": \"30.0\"}", "selected": false}, "selected": false}, {"data": {"id": "2354717", "source": "2352380", "target": "2352857", "SCORE": "208", "shared_interaction": "Direct", "source_original": "10970", "Name_B": "OSBPL8", "Name_A": "CKAP4", "target_original": "114882", "Gene_B": "114882", "interaction": "Direct", "SUID": 2354717, "TYPE": "Direct", "Gene_A": "10970", "support": "{\"BioGrid\": \"physical\", \"BioGrid_PubMed\": \"34079125\", \"BioGrid_Type\": \"Proximity Label-MS\", \"BioGrid_Score\": \"15.24\"}", "selected": false}, "selected": false}, {"data": {"id": "2354714", "source": "2352377", "target": "2352239", "SCORE": "208", "shared_interaction": "Direct", "source_original": "10954", "Name_B": "MORF4L2", "Name_A": "PDIA5", "target_original": "9643", "Gene_B": "9643", "interaction": "Direct", "SUID": 2354714, "TYPE": "Direct", "Gene_A": "10954", "support": "{\"BioGrid\": \"physical\", \"BioGrid_PubMed\": \"26344197\", \"BioGrid_Type\": \"Co-fractionation\", \"BioGrid_Score\": \"0.075830574\"}", "selected": false}, "selected": false}, {"data": {"id": "2354711", "source": "2352377", "target": "2352236", "SCORE": "244", "shared_interaction": "Direct", "source_original": "10954", "Name_B": "PDIA4", "Name_A": "PDIA5", "target_original": "9601", "Gene_B": "9601", "interaction": "Direct", "SUID": 2354711, "TYPE": "Direct", "Gene_A": "10954", "support": "{\"StringDB\": \"physical\", \"StringEvidence\": \"textmining:0.714,coexpression:0.234,experiments:0.213\", \"InWeb_IM\": \"inference\", \"BioGrid\": \"physical\", \"BioGrid_PubMed\": \"34079125\", \"BioGrid_Type\": \"Proximity Label-MS\", \"BioGrid_Score\": \"80.0\", \"String_Score_Physical\": 244, \"String_Score_Combined\": 567}", "selected": false}, "selected": false}, {"data": {"id": "2354708", "source": "2352377", "target": "2352233", "SCORE": "225", "shared_interaction": "Direct", "source_original": "10954", "Name_B": "PRDX6", "Name_A": "PDIA5", "target_original": "9588", "Gene_B": "9588", "interaction": "Direct", "SUID": 2354708, "TYPE": "Direct", "Gene_A": "10954", "support": "{\"StringDB\": \"physical\", \"StringEvidence\": \"experiments:0.193,textmining:0.140,coexpression:0.022,neighborhood:0.004\", \"String_Score_Physical\": 225, \"String_Score_Combined\": 351}", "selected": false}, "selected": false}, {"data": {"id": "2354705", "source": "2352377", "target": "2352635", "SCORE": "212", "shared_interaction": "Direct", "source_original": "10954", "Name_B": "FKBP14", "Name_A": "PDIA5", "target_original": "55033", "Gene_B": "55033", "interaction": "Direct", "SUID": 2354705, "TYPE": "Direct", "Gene_A": "10954", "support": "{\"StringDB\": \"physical\", \"StringEvidence\": \"textmining:0.184,experiments:0.178,coexpression:0.022\", \"String_Score_Physical\": 212, \"String_Score_Combined\": 371}", "selected": false}, "selected": false}, {"data": {"id": "2354702", "source": "2352377", "target": "2351948", "SCORE": "244", "shared_interaction": "Direct", "source_original": "10954", "Name_B": "P4HB", "Name_A": "PDIA5", "target_original": "5034", "Gene_B": "5034", "interaction": "Direct", "SUID": 2354702, "TYPE": "Direct", "Gene_A": "10954", "support": "{\"StringDB\": \"physical\", \"StringEvidence\": \"textmining:0.656,coexpression:0.238,experiments:0.213\", \"String_Score_Physical\": 244, \"String_Score_Combined\": 579}", "selected": false}, "selected": false}, {"data": {"id": "2354699", "source": "2352377", "target": "2351879", "SCORE": "294", "shared_interaction": "Direct", "source_original": "10954", "Name_B": "MME", "Name_A": "PDIA5", "target_original": "4311", "Gene_B": "4311", "interaction": "Direct", "SUID": 2354699, "TYPE": "Direct", "Gene_A": "10954", "support": "{\"InWeb_IM\": \"experimental\", \"BioGrid\": \"physical\", \"BioGrid_PubMed\": \"17342744\", \"BioGrid_Type\": \"Affinity Capture-MS\"}", "selected": false}, "selected": false}, {"data": {"id": "2354696", "source": "2352377", "target": "2351780", "SCORE": "270", "shared_interaction": "Direct", "source_original": "10954", "Name_B": "HNRNPH1", "Name_A": "PDIA5", "target_original": "3187", "Gene_B": "3187", "interaction": "Direct", "SUID": 2354696, "TYPE": "Direct", "Gene_A": "10954", "support": "{\"StringDB\": \"physical\", \"StringEvidence\": \"experiments:0.239,textmining:0.060\", \"BioGrid\": \"physical\", \"BioGrid_PubMed\": \"26760575\", \"BioGrid_Type\": \"Affinity Capture-RNA\", \"String_Score_Physical\": 270, \"String_Score_Combined\": 313}", "selected": false}, "selected": false}, {"data": {"id": "2354693", "source": "2352377", "target": "2352494", "SCORE": "230", "shared_interaction": "Direct", "source_original": "10954", "Name_B": "PRDX5", "Name_A": "PDIA5", "target_original": "25824", "Gene_B": "25824", "interaction": "Direct", "SUID": 2354693, "TYPE": "Direct", "Gene_A": "10954", "support": "{\"StringDB\": \"physical\", \"StringEvidence\": \"experiments:0.198,textmining:0.141,coexpression:0.023\", \"String_Score_Physical\": 230, \"String_Score_Combined\": 354}", "selected": false}, "selected": false}, {"data": {"id": "2354690", "source": "2352374", "target": "2351909", "SCORE": "208", "shared_interaction": "Direct", "source_original": "10922", "Name_B": "NCBP1", "Name_A": "FASTK", "target_original": "4686", "Gene_B": "4686", "interaction": "Direct", "SUID": 2354690, "TYPE": "Direct", "Gene_A": "10922", "support": "{\"BioGrid\": \"physical\", \"BioGrid_PubMed\": \"32707033\", \"BioGrid_Type\": \"Affinity Capture-MS\", \"BioGrid_Score\": \"68.0\"}", "selected": false}, "selected": false}, {"data": {"id": "2354687", "source": "2352374", "target": "2351783", "SCORE": "432", "shared_interaction": "Direct", "source_original": "10922", "Name_B": "HNRNPK", "Name_A": "FASTK", "target_original": "3190", "Gene_B": "3190", "interaction": "Direct", "SUID": 2354687, "TYPE": "Direct", "Gene_A": "10922", "support": "{\"OmniPath\": \"kinaseextra\", \"OmniPath_Reference\": \"PhosphoPoint\"}", "selected": false}, "selected": false}, {"data": {"id": "2354684", "source": "2352371", "target": "2352092", "SCORE": "800", "shared_interaction": "Direct", "source_original": "10907", "Name_B": "SNRPC", "Name_A": "TXNL4A", "target_original": "6631", "Gene_B": "6631", "interaction": "Direct", "SUID": 2354684, "TYPE": "Direct", "Gene_A": "10907", "support": "{\"StringDB\": \"physical\", \"StringEvidence\": \"experiments:0.791,coexpression:0.187\", \"InWeb_IM\": \"inference\", \"BioGrid\": \"physical\", \"BioGrid_PubMed\": \"35271311\", \"BioGrid_Type\": \"Affinity Capture-MS\", \"String_Score_Physical\": 800, \"String_Score_Combined\": 837}", "selected": false}, "selected": false}, {"data": {"id": "2354681", "source": "2352371", "target": "2352089", "SCORE": "994", "shared_interaction": "Direct", "source_original": "10907", "Name_B": "SNRPB", "Name_A": "TXNL4A", "target_original": "6628", "Gene_B": "6628", "interaction": "Direct", "SUID": 2354681, "TYPE": "Direct", "Gene_A": "10907", "support": "{\"StringDB\": \"physical\", \"StringEvidence\": \"experiments:0.943,database:0.896,textmining:0.676,coexpression:0.063\", \"InWeb_IM\": \"inference\", \"BioGrid\": \"physical\", \"BioGrid_PubMed\": \"35271311,33961781\", \"BioGrid_Type\": \"Affinity Capture-MS\", \"BioGrid_Score\": \"0.877322495\", \"String_Score_Physical\": 994, \"String_Score_Combined\": 998}", "selected": false}, "selected": false}, {"data": {"id": "2354678", "source": "2352371", "target": "2351918", "SCORE": "990", "shared_interaction": "Direct", "source_original": "10907", "Name_B": "SNU13", "Name_A": "TXNL4A", "target_original": "4809", "Gene_B": "4809", "interaction": "Direct", "SUID": 2354678, "TYPE": "Direct", "Gene_A": "10907", "support": "{\"StringDB\": \"physical\", \"StringEvidence\": \"experiments:0.902,database:0.896,textmining:0.722,coexpression:0.115\", \"String_Score_Physical\": 990, \"String_Score_Combined\": 997}", "selected": false}, "selected": false}, {"data": {"id": "2354675", "source": "2352371", "target": "2351903", "SCORE": "294", "shared_interaction": "Direct", "source_original": "10907", "Name_B": "HNRNPM", "Name_A": "TXNL4A", "target_original": "4670", "Gene_B": "4670", "interaction": "Direct", "SUID": 2354675, "TYPE": "Direct", "Gene_A": "10907", "support": "{\"StringDB\": \"functional\", \"StringEvidence\": \"coexpression:0.160\", \"InWeb_IM\": \"inference\", \"String_Score_Combined\": 194, \"String_Score_Physical\": 294}", "selected": false}, "selected": false}, {"data": {"id": "2354672", "source": "2352371", "target": "2351822", "SCORE": "294", "shared_interaction": "Direct", "source_original": "10907", "Name_B": "KRAS", "Name_A": "TXNL4A", "target_original": "3845", "Gene_B": "3845", "interaction": "Direct", "SUID": 2354672, "TYPE": "Direct", "Gene_A": "10907", "support": "{\"InWeb_IM\": \"experimental\", \"BioGrid\": \"physical\", \"BioGrid_PubMed\": \"26496610\", \"BioGrid_Type\": \"Affinity Capture-MS\"}", "selected": false}, "selected": false}, {"data": {"id": "2354669", "source": "2352371", "target": "2351771", "SCORE": "294", "shared_interaction": "Direct", "source_original": "10907", "Name_B": "HNRNPA1", "Name_A": "TXNL4A", "target_original": "3178", "Gene_B": "3178", "interaction": "Direct", "SUID": 2354669, "TYPE": "Direct", "Gene_A": "10907", "support": "{\"StringDB\": \"functional\", \"StringEvidence\": \"coexpression:0.203,textmining:0.040\", \"InWeb_IM\": \"inference\", \"String_Score_Combined\": 266, \"String_Score_Physical\": 294}", "selected": false}, "selected": false}, {"data": {"id": "2354666", "source": "2352371", "target": "2351720", "SCORE": "294", "shared_interaction": "Direct", "source_original": "10907", "Name_B": "FUS", "Name_A": "TXNL4A", "target_original": "2521", "Gene_B": "2521", "interaction": "Direct", "SUID": 2354666, "TYPE": "Direct", "Gene_A": "10907", "support": "{\"InWeb_IM\": \"inference\"}", "selected": false}, "selected": false}, {"data": {"id": "2354663", "source": "2352368", "target": "2352179", "SCORE": "294", "shared_interaction": "Direct", "source_original": "10897", "Name_B": "USO1", "Name_A": "YIF1A", "target_original": "8615", "Gene_B": "8615", "interaction": "Direct", "SUID": 2354663, "TYPE": "Direct", "Gene_A": "10897", "support": "{\"StringDB\": \"functional\", \"StringEvidence\": \"textmining:0.306,coexpression:0.036\", \"InWeb_IM\": \"inference\", \"String_Score_Combined\": 358, \"String_Score_Physical\": 294}", "selected": false}, "selected": false}, {"data": {"id": "2354660", "source": "2352368", "target": "2351984", "SCORE": "212", "shared_interaction": "Direct", "source_original": "10897", "Name_B": "PLCB3", "Name_A": "YIF1A", "target_original": "5331", "Gene_B": "5331", "interaction": "Direct", "SUID": 2354660, "TYPE": "Direct", "Gene_A": "10897", "support": "{\"StringDB\": \"physical\", \"StringEvidence\": \"experiments:0.178,coexpression:0.025\", \"String_Score_Physical\": 212, \"String_Score_Combined\": 231}", "selected": false}, "selected": false}, {"data": {"id": "2354657", "source": "2352368", "target": "2351804", "SCORE": "216", "shared_interaction": "Direct", "source_original": "10897", "Name_B": "IMPDH1", "Name_A": "YIF1A", "target_original": "3614", "Gene_B": "3614", "interaction": "Direct", "SUID": 2354657, "TYPE": "Direct", "Gene_A": "10897", "support": "{\"StringDB\": \"physical\", \"StringEvidence\": \"experiments:0.182\", \"String_Score_Physical\": 216, \"String_Score_Combined\": 216}", "selected": false}, "selected": false}, {"data": {"id": "2354654", "source": "2352365", "target": "2352029", "SCORE": "416", "shared_interaction": "Direct", "source_original": "10848", "Name_B": "RAN", "Name_A": "PPP1R13L", "target_original": "5901", "Gene_B": "5901", "interaction": "Direct", "SUID": 2354654, "TYPE": "Direct", "Gene_A": "10848", "support": "{\"StringDB\": \"physical\", \"StringEvidence\": \"experiments:0.392\", \"String_Score_Physical\": 416, \"String_Score_Combined\": 416}", "selected": false}, "selected": false}, {"data": {"id": "2354651", "source": "2352365", "target": "2352002", "SCORE": "432", "shared_interaction": "Direct", "source_original": "10848", "Name_B": "MAPK8", "Name_A": "PPP1R13L", "target_original": "5599", "Gene_B": "5599", "interaction": "Direct", "SUID": 2354651, "TYPE": "Direct", "Gene_A": "10848", "support": "{\"OmniPath\": \"kinaseextra,pathwayextra\", \"OmniPath_Reference\": \"PhosphoNetworks;Wang\"}", "selected": false}, "selected": false}, {"data": {"id": "2354648", "source": "2352365", "target": "2352626", "SCORE": "239", "shared_interaction": "Direct", "source_original": "10848", "Name_B": "ADISSP", "Name_A": "PPP1R13L", "target_original": "54976", "Gene_B": "54976", "interaction": "Direct", "SUID": 2354648, "TYPE": "Direct", "Gene_A": "10848", "support": "{\"StringDB\": \"physical\", \"StringEvidence\": \"experiments:0.208\", \"String_Score_Physical\": 239, \"String_Score_Combined\": 239}", "selected": false}, "selected": false}, {"data": {"id": "2354645", "source": "2352365", "target": "2351858", "SCORE": "208", "shared_interaction": "Direct", "source_original": "10848", "Name_B": "MBNL1", "Name_A": "PPP1R13L", "target_original": "4154", "Gene_B": "4154", "interaction": "Direct", "SUID": 2354645, "TYPE": "Direct", "Gene_A": "10848", "support": "{\"BioGrid\": \"physical\", \"BioGrid_PubMed\": \"33961781\", \"BioGrid_Type\": \"Affinity Capture-MS\", \"BioGrid_Score\": \"0.970225655\"}", "selected": false}, "selected": false}, {"data": {"id": "2354642", "source": "2352362", "target": "2352734", "SCORE": "208", "shared_interaction": "Direct", "source_original": "10785", "Name_B": "P3H1", "Name_A": "WDR4", "target_original": "64175", "Gene_B": "64175", "interaction": "Direct", "SUID": 2354642, "TYPE": "Direct", "Gene_A": "10785", "support": "{\"BioGrid\": \"physical\", \"BioGrid_PubMed\": \"22863883\", \"BioGrid_Type\": \"Co-fractionation\"}", "selected": false}, "selected": false}, {"data": {"id": "2354639", "source": "2352362", "target": "2351912", "SCORE": "294", "shared_interaction": "Direct", "source_original": "10785", "Name_B": "NEDD4", "Name_A": "WDR4", "target_original": "4734", "Gene_B": "4734", "interaction": "Direct", "SUID": 2354639, "TYPE": "Direct", "Gene_A": "10785", "support": "{\"InWeb_IM\": \"inference\"}", "selected": false}, "selected": false}, {"data": {"id": "2354636", "source": "2352362", "target": "2352458", "SCORE": "228", "shared_interaction": "Direct", "source_original": "10785", "Name_B": "COTL1", "Name_A": "WDR4", "target_original": "23406", "Gene_B": "23406", "interaction": "Direct", "SUID": 2354636, "TYPE": "Direct", "Gene_A": "10785", "support": "{\"StringDB\": \"physical\", \"StringEvidence\": \"experiments:0.196\", \"String_Score_Physical\": 228, \"String_Score_Combined\": 228}", "selected": false}, "selected": false}, {"data": {"id": "2354633", "source": "2352362", "target": "2351708", "SCORE": "311", "shared_interaction": "Direct", "source_original": "10785", "Name_B": "FEN1", "Name_A": "WDR4", "target_original": "2237", "Gene_B": "2237", "interaction": "Direct", "SUID": 2354633, "TYPE": "Direct", "Gene_A": "10785", "support": "{\"StringDB\": \"physical\", \"StringEvidence\": \"textmining:0.536,experiments:0.283,coexpression:0.152\", \"InWeb_IM\": \"inference\", \"BioGrid\": \"physical\", \"BioGrid_PubMed\": \"26751069\", \"BioGrid_Type\": \"Affinity Capture-Western,Affinity Capture-MS,Reconstituted Complex\", \"String_Score_Physical\": 311, \"String_Score_Combined\": 729}", "selected": false}, "selected": false}, {"data": {"id": "2354630", "source": "2352359", "target": "2352248", "SCORE": "213", "shared_interaction": "Direct", "source_original": "10772", "Name_B": "DHX34", "Name_A": "SRSF10", "target_original": "9704", "Gene_B": "9704", "interaction": "Direct", "SUID": 2354630, "TYPE": "Direct", "Gene_A": "10772", "support": "{\"StringDB\": \"physical\", \"StringEvidence\": \"experiments:0.179,textmining:0.023,coexpression:0.022\", \"String_Score_Physical\": 213, \"String_Score_Combined\": 247}", "selected": false}, "selected": false}, {"data": {"id": "2354627", "source": "2352359", "target": "2352089", "SCORE": "250", "shared_interaction": "Direct", "source_original": "10772", "Name_B": "SNRPB", "Name_A": "SRSF10", "target_original": "6628", "Gene_B": "6628", "interaction": "Direct", "SUID": 2354627, "TYPE": "Direct", "Gene_A": "10772", "support": "{\"StringDB\": \"physical\", \"StringEvidence\": \"experiments:0.218,textmining:0.153,coexpression:0.082\", \"String_Score_Physical\": 250, \"String_Score_Combined\": 416}", "selected": false}, "selected": false}, {"data": {"id": "2354624", "source": "2352359", "target": "2352056", "SCORE": "676", "shared_interaction": "Direct", "source_original": "10772", "Name_B": "TRA2B", "Name_A": "SRSF10", "target_original": "6434", "Gene_B": "6434", "interaction": "Direct", "SUID": 2354624, "TYPE": "Direct", "Gene_A": "10772", "support": "{\"StringDB\": \"physical\", \"StringEvidence\": \"experiments:0.662,textmining:0.600,coexpression:0.468\", \"InWeb_IM\": \"experimental\", \"BioGrid\": \"physical\", \"BioGrid_PubMed\": \"24981860,22365833\", \"BioGrid_Type\": \"Two-hybrid,Affinity Capture-MS\", \"BioGrid_Score\": \"24.0307035\", \"String_Score_Physical\": 676, \"String_Score_Combined\": 862}", "selected": false}, "selected": false}, {"data": {"id": "2354621", "source": "2352359", "target": "2352029", "SCORE": "242", "shared_interaction": "Direct", "source_original": "10772", "Name_B": "RAN", "Name_A": "SRSF10", "target_original": "5901", "Gene_B": "5901", "interaction": "Direct", "SUID": 2354621, "TYPE": "Direct", "Gene_A": "10772", "support": "{\"StringDB\": \"physical\", \"StringEvidence\": \"experiments:0.211,coexpression:0.092,textmining:0.069\", \"String_Score_Physical\": 242, \"String_Score_Combined\": 360}", "selected": false}, "selected": false}, {"data": {"id": "2354618", "source": "2352359", "target": "2352611", "SCORE": "270", "shared_interaction": "Direct", "source_original": "10772", "Name_B": "SGTB", "Name_A": "SRSF10", "target_original": "54557", "Gene_B": "54557", "interaction": "Direct", "SUID": 2354618, "TYPE": "Direct", "Gene_A": "10772", "support": "{\"StringDB\": \"physical\", \"StringEvidence\": \"experiments:0.239,coexpression:0.023\", \"InWeb_IM\": \"experimental\", \"BioGrid\": \"physical\", \"BioGrid_PubMed\": \"26496610\", \"BioGrid_Type\": \"Affinity Capture-MS\", \"String_Score_Physical\": 270, \"String_Score_Combined\": 287}", "selected": false}, "selected": false}, {"data": {"id": "2354615", "source": "2352359", "target": "2351981", "SCORE": "270", "shared_interaction": "Direct", "source_original": "10772", "Name_B": "PHB1", "Name_A": "SRSF10", "target_original": "5245", "Gene_B": "5245", "interaction": "Direct", "SUID": 2354615, "TYPE": "Direct", "Gene_A": "10772", "support": "{\"StringDB\": \"physical\", \"StringEvidence\": \"experiments:0.239\", \"BioGrid\": \"physical\", \"BioGrid_PubMed\": \"27025967\", \"BioGrid_Type\": \"Affinity Capture-MS\", \"String_Score_Physical\": 270, \"String_Score_Combined\": 270}", "selected": false}, "selected": false}, {"data": {"id": "2354612", "source": "2352359", "target": "2351918", "SCORE": "249", "shared_interaction": "Direct", "source_original": "10772", "Name_B": "SNU13", "Name_A": "SRSF10", "target_original": "4809", "Gene_B": "4809", "interaction": "Direct", "SUID": 2354612, "TYPE": "Direct", "Gene_A": "10772", "support": "{\"StringDB\": \"physical\", \"StringEvidence\": \"experiments:0.218,coexpression:0.108,textmining:0.046\", \"BioGrid\": \"physical\", \"BioGrid_PubMed\": \"22939629\", \"BioGrid_Type\": \"Co-fractionation\", \"BioGrid_Score\": \"1.0\", \"String_Score_Physical\": 249, \"String_Score_Combined\": 360}", "selected": false}, "selected": false}, {"data": {"id": "2354609", "source": "2352359", "target": "2351909", "SCORE": "213", "shared_interaction": "Direct", "source_original": "10772", "Name_B": "NCBP1", "Name_A": "SRSF10", "target_original": "4686", "Gene_B": "4686", "interaction": "Direct", "SUID": 2354609, "TYPE": "Direct", "Gene_A": "10772", "support": "{\"StringDB\": \"physical\", \"StringEvidence\": \"experiments:0.179,textmining:0.141,coexpression:0.063\", \"String_Score_Physical\": 213, \"String_Score_Combined\": 366}", "selected": false}, "selected": false}, {"data": {"id": "2354606", "source": "2352359", "target": "2351771", "SCORE": "208", "shared_interaction": "Direct", "source_original": "10772", "Name_B": "HNRNPA1", "Name_A": "SRSF10", "target_original": "3178", "Gene_B": "3178", "interaction": "Direct", "SUID": 2354606, "TYPE": "Direct", "Gene_A": "10772", "support": "{\"StringDB\": \"functional\", \"StringEvidence\": \"textmining:0.489,coexpression:0.400\", \"BioGrid\": \"physical\", \"BioGrid_PubMed\": \"34079125\", \"BioGrid_Type\": \"Proximity Label-MS\", \"BioGrid_Score\": \"30.0\", \"String_Score_Combined\": 706, \"String_Score_Physical\": 208}", "selected": false}, "selected": false}, {"data": {"id": "2354603", "source": "2352359", "target": "2352533", "SCORE": "876", "shared_interaction": "Direct", "source_original": "10772", "Name_B": "TRA2A", "Name_A": "SRSF10", "target_original": "29896", "Gene_B": "29896", "interaction": "Direct", "SUID": 2354603, "TYPE": "Direct", "Gene_A": "10772", "support": "{\"StringDB\": \"physical\", \"StringEvidence\": \"experiments:0.871,textmining:0.580,coexpression:0.213\", \"InWeb_IM\": \"experimental\", \"BioGrid\": \"physical\", \"BioGrid_PubMed\": \"33961781,28514442,26186194,24981860,22939629\", \"BioGrid_Type\": \"Affinity Capture-MS,Co-fractionation\", \"BioGrid_Score\": \"0.854623732,41.78111512,0.955301109,0.869408193,0.958\", \"String_Score_Physical\": 876, \"String_Score_Combined\": 922}", "selected": false}, "selected": false}, {"data": {"id": "2354600", "source": "2352359", "target": "2352530", "SCORE": "208", "shared_interaction": "Direct", "source_original": "10772", "Name_B": "MRPL15", "Name_A": "SRSF10", "target_original": "29088", "Gene_B": "29088", "interaction": "Direct", "SUID": 2354600, "TYPE": "Direct", "Gene_A": "10772", "support": "{\"BioGrid\": \"physical\", \"BioGrid_PubMed\": \"24981860\", \"BioGrid_Type\": \"Affinity Capture-MS\", \"BioGrid_Score\": \"16.92525973\"}", "selected": false}, "selected": false}, {"data": {"id": "2354597", "source": "2352359", "target": "2351720", "SCORE": "515", "shared_interaction": "Direct", "source_original": "10772", "Name_B": "FUS", "Name_A": "SRSF10", "target_original": "2521", "Gene_B": "2521", "interaction": "Direct", "SUID": 2354597, "TYPE": "Direct", "Gene_A": "10772", "support": "{\"StringDB\": \"physical\", \"StringEvidence\": \"textmining:0.835,experiments:0.494,coexpression:0.096\", \"InWeb_IM\": \"experimental\", \"BioGrid\": \"physical\", \"BioGrid_PubMed\": \"10779324\", \"BioGrid_Type\": \"Affinity Capture-Western,Two-hybrid\", \"String_Score_Physical\": 515, \"String_Score_Combined\": 927}", "selected": false}, "selected": false}, {"data": {"id": "2354594", "source": "2352359", "target": "2352881", "SCORE": "208", "shared_interaction": "Direct", "source_original": "10772", "Name_B": "LRRC15", "Name_A": "SRSF10", "target_original": "131578", "Gene_B": "131578", "interaction": "Direct", "SUID": 2354594, "TYPE": "Direct", "Gene_A": "10772", "support": "{\"BioGrid\": \"physical\", \"BioGrid_PubMed\": \"33961781\", \"BioGrid_Type\": \"Affinity Capture-MS\", \"BioGrid_Score\": \"0.998012928\"}", "selected": false}, "selected": false}, {"data": {"id": "2354591", "source": "2352356", "target": "2352767", "SCORE": "208", "shared_interaction": "Direct", "source_original": "10730", "Name_B": "DOCK5", "Name_A": "YME1L1", "target_original": "80005", "Gene_B": "80005", "interaction": "Direct", "SUID": 2354591, "TYPE": "Direct", "Gene_A": "10730", "support": "{\"BioGrid\": \"physical\", \"BioGrid_PubMed\": \"32203420\", \"BioGrid_Type\": \"Affinity Capture-MS\", \"BioGrid_Score\": \"3.01886519\"}", "selected": false}, "selected": false}, {"data": {"id": "2354588", "source": "2352356", "target": "2352104", "SCORE": "271", "shared_interaction": "Direct", "source_original": "10730", "Name_B": "SSBP1", "Name_A": "YME1L1", "target_original": "6742", "Gene_B": "6742", "interaction": "Direct", "SUID": 2354588, "TYPE": "Direct", "Gene_A": "10730", "support": "{\"StringDB\": \"physical\", \"StringEvidence\": \"experiments:0.240,textmining:0.119,neighborhood:0.045,coexpression:0.026\", \"BioGrid\": \"physical\", \"BioGrid_PubMed\": \"22939629\", \"BioGrid_Type\": \"Co-fractionation\", \"BioGrid_Score\": \"0.753\", \"String_Score_Physical\": 271, \"String_Score_Combined\": 402}", "selected": false}, "selected": false}, {"data": {"id": "2354585", "source": "2352356", "target": "2352023", "SCORE": "208", "shared_interaction": "Direct", "source_original": "10730", "Name_B": "RAC1", "Name_A": "YME1L1", "target_original": "5879", "Gene_B": "5879", "interaction": "Direct", "SUID": 2354585, "TYPE": "Direct", "Gene_A": "10730", "support": "{\"BioGrid\": \"physical\", \"BioGrid_PubMed\": \"31617661\", \"BioGrid_Type\": \"Proximity Label-MS\"}", "selected": false}, "selected": false}, {"data": {"id": "2354582", "source": "2352356", "target": "2352008", "SCORE": "213", "shared_interaction": "Direct", "source_original": "10730", "Name_B": "PSMC4", "Name_A": "YME1L1", "target_original": "5704", "Gene_B": "5704", "interaction": "Direct", "SUID": 2354582, "TYPE": "Direct", "Gene_A": "10730", "support": "{\"StringDB\": \"physical\", \"StringEvidence\": \"textmining:0.411,experiments:0.179,cooccurrence:0.172,coexpression:0.145\", \"String_Score_Physical\": 213, \"String_Score_Combined\": 431}", "selected": false}, "selected": false}, {"data": {"id": "2354579", "source": "2352356", "target": "2352653", "SCORE": "606", "shared_interaction": "Direct", "source_original": "10730", "Name_B": "PARL", "Name_A": "YME1L1", "target_original": "55486", "Gene_B": "55486", "interaction": "Direct", "SUID": 2354579, "TYPE": "Direct", "Gene_A": "10730", "support": "{\"StringDB\": \"physical\", \"StringEvidence\": \"textmining:0.887,database:0.583,coexpression:0.043,experiments:0.016,neighborhood:0.001\", \"BioGrid\": \"physical\", \"BioGrid_PubMed\": \"31617661\", \"BioGrid_Type\": \"Proximity Label-MS\", \"String_Score_Physical\": 606, \"String_Score_Combined\": 957}", "selected": false}, "selected": false}, {"data": {"id": "2354576", "source": "2352356", "target": "2351981", "SCORE": "252", "shared_interaction": "Direct", "source_original": "10730", "Name_B": "PHB1", "Name_A": "YME1L1", "target_original": "5245", "Gene_B": "5245", "interaction": "Direct", "SUID": 2354576, "TYPE": "Direct", "Gene_A": "10730", "support": "{\"StringDB\": \"physical\", \"StringEvidence\": \"textmining:0.771,experiments:0.221,coexpression:0.046\", \"String_Score_Physical\": 252, \"String_Score_Combined\": 836}", "selected": false}, "selected": false}, {"data": {"id": "2354573", "source": "2352356", "target": "2351831", "SCORE": "208", "shared_interaction": "Direct", "source_original": "10730", "Name_B": "LIMK2", "Name_A": "YME1L1", "target_original": "3985", "Gene_B": "3985", "interaction": "Direct", "SUID": 2354573, "TYPE": "Direct", "Gene_A": "10730", "support": "{\"BioGrid\": \"physical\", \"BioGrid_PubMed\": \"32707033\", \"BioGrid_Type\": \"Affinity Capture-MS\", \"BioGrid_Score\": \"204.0\"}", "selected": false}, "selected": false}, {"data": {"id": "2354570", "source": "2352356", "target": "2351558", "SCORE": "208", "shared_interaction": "Direct", "source_original": "10730", "Name_B": "AK2", "Name_A": "YME1L1", "target_original": "204", "Gene_B": "204", "interaction": "Direct", "SUID": 2354570, "TYPE": "Direct", "Gene_A": "10730", "support": "{\"BioGrid\": \"physical\", \"BioGrid_PubMed\": \"31617661\", \"BioGrid_Type\": \"Proximity Label-MS\"}", "selected": false}, "selected": false}, {"data": {"id": "2354435", "source": "2352353", "target": "2352266", "SCORE": "267", "shared_interaction": "Direct", "source_original": "10658", "Name_B": "HNRNPDL", "Name_A": "CELF1", "target_original": "9987", "Gene_B": "9987", "interaction": "Direct", "SUID": 2354435, "TYPE": "Direct", "Gene_A": "10658", "support": "{\"StringDB\": \"physical\", \"StringEvidence\": \"textmining:0.548,experiments:0.236,coexpression:0.043\", \"BioGrid\": \"physical\", \"BioGrid_PubMed\": \"29395067\", \"BioGrid_Type\": \"Proximity Label-MS\", \"String_Score_Physical\": 267, \"String_Score_Combined\": 466}", "selected": false}, "selected": false}, {"data": {"id": "2354432", "source": "2352353", "target": "2352755", "SCORE": "392", "shared_interaction": "Direct", "source_original": "10658", "Name_B": "WDR77", "Name_A": "CELF1", "target_original": "79084", "Gene_B": "79084", "interaction": "Direct", "SUID": 2354432, "TYPE": "Direct", "Gene_A": "10658", "support": "{\"StringDB\": \"physical\", \"StringEvidence\": \"experiments:0.367,textmining:0.122,coexpression:0.057\", \"String_Score_Physical\": 392, \"String_Score_Combined\": 497}", "selected": false}, "selected": false}, {"data": {"id": "2354429", "source": "2352353", "target": "2352128", "SCORE": "208", "shared_interaction": "Direct", "source_original": "10658", "Name_B": "UGDH", "Name_A": "CELF1", "target_original": "7358", "Gene_B": "7358", "interaction": "Direct", "SUID": 2354429, "TYPE": "Direct", "Gene_A": "10658", "support": "{\"BioGrid\": \"physical\", \"BioGrid_PubMed\": \"35831314\", \"BioGrid_Type\": \"Co-fractionation\"}", "selected": false}, "selected": false}, {"data": {"id": "2354426", "source": "2352353", "target": "2351858", "SCORE": "521", "shared_interaction": "Direct", "source_original": "10658", "Name_B": "MBNL1", "Name_A": "CELF1", "target_original": "4154", "Gene_B": "4154", "interaction": "Direct", "SUID": 2354426, "TYPE": "Direct", "Gene_A": "10658", "support": "{\"StringDB\": \"physical\", \"StringEvidence\": \"textmining:0.882,experiments:0.501,coexpression:0.212\", \"BioGrid\": \"physical\", \"BioGrid_PubMed\": \"29395067\", \"BioGrid_Type\": \"Proximity Label-MS\", \"String_Score_Physical\": 521, \"String_Score_Combined\": 955}", "selected": false}, "selected": false}, {"data": {"id": "2354423", "source": "2352353", "target": "2351783", "SCORE": "263", "shared_interaction": "Direct", "source_original": "10658", "Name_B": "HNRNPK", "Name_A": "CELF1", "target_original": "3190", "Gene_B": "3190", "interaction": "Direct", "SUID": 2354423, "TYPE": "Direct", "Gene_A": "10658", "support": "{\"StringDB\": \"physical\", \"StringEvidence\": \"textmining:0.368,coexpression:0.270,experiments:0.231\", \"BioGrid\": \"physical\", \"BioGrid_PubMed\": \"29395067\", \"BioGrid_Type\": \"Proximity Label-MS\", \"String_Score_Physical\": 263, \"String_Score_Combined\": 660}", "selected": false}, "selected": false}, {"data": {"id": "2354420", "source": "2352353", "target": "2351780", "SCORE": "495", "shared_interaction": "Direct", "source_original": "10658", "Name_B": "HNRNPH1", "Name_A": "CELF1", "target_original": "3187", "Gene_B": "3187", "interaction": "Direct", "SUID": 2354420, "TYPE": "Direct", "Gene_A": "10658", "support": "{\"StringDB\": \"physical\", \"StringEvidence\": \"textmining:0.694,experiments:0.474,coexpression:0.259\", \"InWeb_IM\": \"experimental\", \"BioGrid\": \"physical\", \"BioGrid_PubMed\": \"26760575\", \"BioGrid_Type\": \"Affinity Capture-RNA\", \"String_Score_Physical\": 495, \"String_Score_Combined\": 885}", "selected": false}, "selected": false}, {"data": {"id": "2354417", "source": "2352353", "target": "2351777", "SCORE": "199", "shared_interaction": "Direct", "source_original": "10658", "Name_B": "HNRNPD", "Name_A": "CELF1", "target_original": "3184", "Gene_B": "3184", "interaction": "Direct", "SUID": 2354417, "TYPE": "Direct", "Gene_A": "10658", "support": "{\"StringDB\": \"physical\", \"StringEvidence\": \"textmining:0.585,experiments:0.165,coexpression:0.013\", \"BioGrid\": \"physical\", \"BioGrid_PubMed\": \"29395067\", \"BioGrid_Type\": \"Proximity Label-MS\", \"String_Score_Physical\": 199, \"String_Score_Combined\": 408}", "selected": false}, "selected": false}, {"data": {"id": "2354414", "source": "2352353", "target": "2351774", "SCORE": "277", "shared_interaction": "Direct", "source_original": "10658", "Name_B": "HNRNPAB", "Name_A": "CELF1", "target_original": "3182", "Gene_B": "3182", "interaction": "Direct", "SUID": 2354414, "TYPE": "Direct", "Gene_A": "10658", "support": "{\"StringDB\": \"physical\", \"StringEvidence\": \"textmining:0.263,experiments:0.247,coexpression:0.149\", \"BioGrid\": \"physical\", \"BioGrid_PubMed\": \"29395067\", \"BioGrid_Type\": \"Proximity Label-MS\", \"String_Score_Physical\": 277, \"String_Score_Combined\": 451}", "selected": false}, "selected": false}, {"data": {"id": "2354411", "source": "2352353", "target": "2351771", "SCORE": "189", "shared_interaction": "Direct", "source_original": "10658", "Name_B": "HNRNPA1", "Name_A": "CELF1", "target_original": "3178", "Gene_B": "3178", "interaction": "Direct", "SUID": 2354411, "TYPE": "Direct", "Gene_A": "10658", "support": "{\"StringDB\": \"physical\", \"StringEvidence\": \"textmining:0.666,coexpression:0.242,experiments:0.155\", \"BioGrid\": \"physical\", \"BioGrid_PubMed\": \"34079125,29395067\", \"BioGrid_Type\": \"Proximity Label-MS\", \"BioGrid_Score\": \"75.0\", \"String_Score_Physical\": 189, \"String_Score_Combined\": 556}", "selected": false}, "selected": false}, {"data": {"id": "2354408", "source": "2352353", "target": "2352440", "SCORE": "208", "shared_interaction": "Direct", "source_original": "10658", "Name_B": "FAM120A", "Name_A": "CELF1", "target_original": "23196", "Gene_B": "23196", "interaction": "Direct", "SUID": 2354408, "TYPE": "Direct", "Gene_A": "10658", "support": "{\"BioGrid\": \"physical\", \"BioGrid_PubMed\": \"29395067\", \"BioGrid_Type\": \"Proximity Label-MS\"}", "selected": false}, "selected": false}, {"data": {"id": "2354405", "source": "2352350", "target": "2351609", "SCORE": "242", "shared_interaction": "Direct", "source_original": "10634", "Name_B": "CALR", "Name_A": "GAS2L1", "target_original": "811", "Gene_B": "811", "interaction": "Direct", "SUID": 2354405, "TYPE": "Direct", "Gene_A": "10634", "support": "{\"StringDB\": \"physical\", \"StringEvidence\": \"experiments:0.211\", \"String_Score_Physical\": 242, \"String_Score_Combined\": 242}", "selected": false}, "selected": false}, {"data": {"id": "2354402", "source": "2352350", "target": "2352734", "SCORE": "208", "shared_interaction": "Direct", "source_original": "10634", "Name_B": "P3H1", "Name_A": "GAS2L1", "target_original": "64175", "Gene_B": "64175", "interaction": "Direct", "SUID": 2354402, "TYPE": "Direct", "Gene_A": "10634", "support": "{\"BioGrid\": \"physical\", \"BioGrid_PubMed\": \"33961781\", \"BioGrid_Type\": \"Affinity Capture-MS\", \"BioGrid_Score\": \"0.952036142\"}", "selected": false}, "selected": false}, {"data": {"id": "2354399", "source": "2352350", "target": "2351876", "SCORE": "212", "shared_interaction": "Direct", "source_original": "10634", "Name_B": "MET", "Name_A": "GAS2L1", "target_original": "4233", "Gene_B": "4233", "interaction": "Direct", "SUID": 2354399, "TYPE": "Direct", "Gene_A": "10634", "support": "{\"StringDB\": \"physical\", \"StringEvidence\": \"experiments:0.178,textmining:0.002\", \"String_Score_Physical\": 212, \"String_Score_Combined\": 213}", "selected": false}, "selected": false}, {"data": {"id": "2354396", "source": "2352350", "target": "2351786", "SCORE": "256", "shared_interaction": "Direct", "source_original": "10634", "Name_B": "HSPD1", "Name_A": "GAS2L1", "target_original": "3329", "Gene_B": "3329", "interaction": "Direct", "SUID": 2354396, "TYPE": "Direct", "Gene_A": "10634", "support": "{\"StringDB\": \"physical\", \"StringEvidence\": \"experiments:0.225\", \"String_Score_Physical\": 256, \"String_Score_Combined\": 256}", "selected": false}, "selected": false}, {"data": {"id": "2354393", "source": "2352347", "target": "2352851", "SCORE": "208", "shared_interaction": "Direct", "source_original": "10574", "Name_B": "ARMC6", "Name_A": "CCT7", "target_original": "93436", "Gene_B": "93436", "interaction": "Direct", "SUID": 2354393, "TYPE": "Direct", "Gene_A": "10574", "support": "{\"BioGrid\": \"physical\", \"BioGrid_PubMed\": \"26496610\", \"BioGrid_Type\": \"Affinity Capture-MS\"}", "selected": false}, "selected": false}, {"data": {"id": "2354390", "source": "2352347", "target": "2352224", "SCORE": "294", "shared_interaction": "Direct", "source_original": "10574", "Name_B": "COPB2", "Name_A": "CCT7", "target_original": "9276", "Gene_B": "9276", "interaction": "Direct", "SUID": 2354390, "TYPE": "Direct", "Gene_A": "10574", "support": "{\"StringDB\": \"functional\", \"StringEvidence\": \"coexpression:0.234,textmining:0.113\", \"InWeb_IM\": \"inference\", \"String_Score_Combined\": 347, \"String_Score_Physical\": 294}", "selected": false}, "selected": false}, {"data": {"id": "2354387", "source": "2352347", "target": "2352206", "SCORE": "504", "shared_interaction": "Direct", "source_original": "10574", "Name_B": "BUB3", "Name_A": "CCT7", "target_original": "9184", "Gene_B": "9184", "interaction": "Direct", "SUID": 2354387, "TYPE": "Direct", "Gene_A": "10574", "support": "{\"StringDB\": \"physical\", \"StringEvidence\": \"experiments:0.484,coexpression:0.112\", \"InWeb_IM\": \"experimental\", \"BioGrid\": \"physical\", \"BioGrid_PubMed\": \"33961781,28514442,26186194\", \"BioGrid_Type\": \"Affinity Capture-MS\", \"BioGrid_Score\": \"0.765553154,0.954683157,0.93252976\", \"String_Score_Physical\": 504, \"String_Score_Combined\": 560}", "selected": false}, "selected": false}, {"data": {"id": "2354384", "source": "2352347", "target": "2351618", "SCORE": "999", "shared_interaction": "Direct", "source_original": "10574", "Name_B": "CCT6A", "Name_A": "CCT7", "target_original": "908", "Gene_B": "908", "interaction": "Direct", "SUID": 2354384, "TYPE": "Direct", "Gene_A": "10574", "support": "{\"StringDB\": \"physical\", \"StringEvidence\": \"experiments:0.994,coexpression:0.989,database:0.896,textmining:0.870,cooccurrence:0.347\", \"InWeb_IM\": \"inference\", \"BioGrid\": \"physical\", \"BioGrid_PubMed\": \"35831314,35271311,33961781,28514442,26344197,24981860,22939629,22863883\", \"BioGrid_Type\": \"Affinity Capture-MS,Co-fractionation\", \"BioGrid_Score\": \"1.0,0.980692775,87.89799053,0.881409319\", \"String_Score_Physical\": 999, \"String_Score_Combined\": 999}", "selected": false}, "selected": false}, {"data": {"id": "2354381", "source": "2352347", "target": "2352812", "SCORE": "208", "shared_interaction": "Direct", "source_original": "10574", "Name_B": "PCGF5", "Name_A": "CCT7", "target_original": "84333", "Gene_B": "84333", "interaction": "Direct", "SUID": 2354381, "TYPE": "Direct", "Gene_A": "10574", "support": "{\"BioGrid\": \"physical\", \"BioGrid_PubMed\": \"27705803\", \"BioGrid_Type\": \"Affinity Capture-MS\"}", "selected": false}, "selected": false}, {"data": {"id": "2354378", "source": "2352347", "target": "2352767", "SCORE": "280", "shared_interaction": "Direct", "source_original": "10574", "Name_B": "DOCK5", "Name_A": "CCT7", "target_original": "80005", "Gene_B": "80005", "interaction": "Direct", "SUID": 2354378, "TYPE": "Direct", "Gene_A": "10574", "support": "{\"StringDB\": \"physical\", \"StringEvidence\": \"experiments:0.249,textmining:0.036\", \"String_Score_Physical\": 280, \"String_Score_Combined\": 306}", "selected": false}, "selected": false}, {"data": {"id": "2354375", "source": "2352347", "target": "2352755", "SCORE": "651", "shared_interaction": "Direct", "source_original": "10574", "Name_B": "WDR77", "Name_A": "CCT7", "target_original": "79084", "Gene_B": "79084", "interaction": "Direct", "SUID": 2354375, "TYPE": "Direct", "Gene_A": "10574", "support": "{\"StringDB\": \"physical\", \"StringEvidence\": \"experiments:0.637,textmining:0.306,coexpression:0.205\", \"BioGrid\": \"physical\", \"BioGrid_PubMed\": \"33961781,28977470,28514442\", \"BioGrid_Type\": \"Affinity Capture-MS\", \"BioGrid_Score\": \"0.933661744,0.888053888\", \"String_Score_Physical\": 651, \"String_Score_Combined\": 807}", "selected": false}, "selected": false}, {"data": {"id": "2354372", "source": "2352347", "target": "2352137", "SCORE": "930", "shared_interaction": "Direct", "source_original": "10574", "Name_B": "VBP1", "Name_A": "CCT7", "target_original": "7411", "Gene_B": "7411", "interaction": "Direct", "SUID": 2354372, "TYPE": "Direct", "Gene_A": "10574", "support": "{\"StringDB\": \"physical\", \"StringEvidence\":
```
