## Supplementary material for "Fibroblasts as an in vitro model of circadian genetic and genomic studies: A temporal analysis": PPINetwork.js (part 6 of 7)

```
 \"experiments:0.803,database:0.635,coexpression:0.376\", \"BioGrid\": \"physical\", \"BioGrid_PubMed\": \"24981860\", \"BioGrid_Type\": \"Affinity Capture-MS\", \"BioGrid_Score\": \"14.18686108\", \"String_Score_Physical\": 930, \"String_Score_Combined\": 956}", "selected": false}, "selected": false}, {"data": {"id": "2354369", "source": "2352347", "target": "2352125", "SCORE": "282", "shared_interaction": "Direct", "source_original": "10574", "Name_B": "UCHL3", "Name_A": "CCT7", "target_original": "7347", "Gene_B": "7347", "interaction": "Direct", "SUID": 2354369, "TYPE": "Direct", "Gene_A": "10574", "support": "{\"StringDB\": \"physical\", \"StringEvidence\": \"textmining:0.270,experiments:0.251,coexpression:0.102\", \"BioGrid\": \"physical\", \"BioGrid_PubMed\": \"30559450\", \"BioGrid_Type\": \"Affinity Capture-MS\", \"String_Score_Physical\": 282, \"String_Score_Combined\": 529}", "selected": false}, "selected": false}, {"data": {"id": "2354366", "source": "2352347", "target": "2352677", "SCORE": "650", "shared_interaction": "Direct", "source_original": "10574", "Name_B": "GNG12", "Name_A": "CCT7", "target_original": "55970", "Gene_B": "55970", "interaction": "Direct", "SUID": 2354366, "TYPE": "Direct", "Gene_A": "10574", "support": "{\"StringDB\": \"physical\", \"StringEvidence\": \"database:0.635\", \"String_Score_Physical\": 650, \"String_Score_Combined\": 650}", "selected": false}, "selected": false}, {"data": {"id": "2354363", "source": "2352347", "target": "2351996", "SCORE": "280", "shared_interaction": "Direct", "source_original": "10574", "Name_B": "PTPA", "Name_A": "CCT7", "target_original": "5524", "Gene_B": "5524", "interaction": "Direct", "SUID": 2354363, "TYPE": "Direct", "Gene_A": "10574", "support": "{\"StringDB\": \"physical\", \"StringEvidence\": \"experiments:0.249\", \"BioGrid\": \"physical\", \"BioGrid_PubMed\": \"19156129\", \"BioGrid_Type\": \"Affinity Capture-MS\", \"String_Score_Physical\": 280, \"String_Score_Combined\": 280}", "selected": false}, "selected": false}, {"data": {"id": "2354360", "source": "2352347", "target": "2351993", "SCORE": "992", "shared_interaction": "Direct", "source_original": "10574", "Name_B": "PPP2CB", "Name_A": "CCT7", "target_original": "5516", "Gene_B": "5516", "interaction": "Direct", "SUID": 2354360, "TYPE": "Direct", "Gene_A": "10574", "support": "{\"StringDB\": \"physical\", \"StringEvidence\": \"experiments:0.993,coexpression:0.109,textmining:0.010\", \"BioGrid\": \"physical\", \"BioGrid_PubMed\": \"35271311,26496610,19156129,18782753\", \"BioGrid_Type\": \"Affinity Capture-MS\", \"String_Score_Physical\": 992, \"String_Score_Combined\": 993}", "selected": false}, "selected": false}, {"data": {"id": "2354357", "source": "2352347", "target": "2352641", "SCORE": "187", "shared_interaction": "Direct", "source_original": "10574", "Name_B": "MSTO1", "Name_A": "CCT7", "target_original": "55154", "Gene_B": "55154", "interaction": "Direct", "SUID": 2354357, "TYPE": "Direct", "Gene_A": "10574", "support": "{\"StringDB\": \"physical\", \"StringEvidence\": \"experiments:0.152,coexpression:0.024\", \"String_Score_Physical\": 187, \"String_Score_Combined\": 206}", "selected": false}, "selected": false}, {"data": {"id": "2354354", "source": "2352347", "target": "2352599", "SCORE": "650", "shared_interaction": "Direct", "source_original": "10574", "Name_B": "GNG2", "Name_A": "CCT7", "target_original": "54331", "Gene_B": "54331", "interaction": "Direct", "SUID": 2354354, "TYPE": "Direct", "Gene_A": "10574", "support": "{\"StringDB\": \"physical\", \"StringEvidence\": \"database:0.635\", \"String_Score_Physical\": 650, \"String_Score_Combined\": 650}", "selected": false}, "selected": false}, {"data": {"id": "2354351", "source": "2352347", "target": "2351597", "SCORE": "294", "shared_interaction": "Direct", "source_original": "10574", "Name_B": "ATP6V1B2", "Name_A": "CCT7", "target_original": "526", "Gene_B": "526", "interaction": "Direct", "SUID": 2354351, "TYPE": "Direct", "Gene_A": "10574", "support": "{\"InWeb_IM\": \"inference\"}", "selected": false}, "selected": false}, {"data": {"id": "2354348", "source": "2352347", "target": "2351981", "SCORE": "282", "shared_interaction": "Direct", "source_original": "10574", "Name_B": "PHB1", "Name_A": "CCT7", "target_original": "5245", "Gene_B": "5245", "interaction": "Direct", "SUID": 2354348, "TYPE": "Direct", "Gene_A": "10574", "support": "{\"StringDB\": \"physical\", \"StringEvidence\": \"experiments:0.251,coexpression:0.209,textmining:0.071,neighborhood:0.007\", \"BioGrid\": \"physical\", \"BioGrid_PubMed\": \"27025967\", \"BioGrid_Type\": \"Affinity Capture-MS\", \"String_Score_Physical\": 282, \"String_Score_Combined\": 476}", "selected": false}, "selected": false}, {"data": {"id": "2354345", "source": "2352347", "target": "2351966", "SCORE": "294", "shared_interaction": "Direct", "source_original": "10574", "Name_B": "PDHA1", "Name_A": "CCT7", "target_original": "5160", "Gene_B": "5160", "interaction": "Direct", "SUID": 2354345, "TYPE": "Direct", "Gene_A": "10574", "support": "{\"InWeb_IM\": \"inference\"}", "selected": false}, "selected": false}, {"data": {"id": "2354342", "source": "2352347", "target": "2351948", "SCORE": "283", "shared_interaction": "Direct", "source_original": "10574", "Name_B": "P4HB", "Name_A": "CCT7", "target_original": "5034", "Gene_B": "5034", "interaction": "Direct", "SUID": 2354342, "TYPE": "Direct", "Gene_A": "10574", "support": "{\"StringDB\": \"physical\", \"StringEvidence\": \"experiments:0.253,textmining:0.179,coexpression:0.069\", \"InWeb_IM\": \"inference\", \"BioGrid\": \"physical\", \"BioGrid_PubMed\": \"22939629\", \"BioGrid_Type\": \"Co-fractionation\", \"BioGrid_Score\": \"0.774\", \"String_Score_Physical\": 283, \"String_Score_Combined\": 451}", "selected": false}, "selected": false}, {"data": {"id": "2354339", "source": "2352347", "target": "2351588", "SCORE": "294", "shared_interaction": "Direct", "source_original": "10574", "Name_B": "ATIC", "Name_A": "CCT7", "target_original": "471", "Gene_B": "471", "interaction": "Direct", "SUID": 2354339, "TYPE": "Direct", "Gene_A": "10574", "support": "{\"StringDB\": \"functional\", \"StringEvidence\": \"coexpression:0.452,textmining:0.089,neighborhood:0.015\", \"InWeb_IM\": \"inference\", \"String_Score_Combined\": 528, \"String_Score_Physical\": 294}", "selected": false}, "selected": false}, {"data": {"id": "2354336", "source": "2352347", "target": "2351897", "SCORE": "208", "shared_interaction": "Direct", "source_original": "10574", "Name_B": "MTHFD1", "Name_A": "CCT7", "target_original": "4522", "Gene_B": "4522", "interaction": "Direct", "SUID": 2354336, "TYPE": "Direct", "Gene_A": "10574", "support": "{\"BioGrid\": \"physical\", \"BioGrid_PubMed\": \"35831314\", \"BioGrid_Type\": \"Co-fractionation\"}", "selected": false}, "selected": false}, {"data": {"id": "2354333", "source": "2352347", "target": "2351807", "SCORE": "294", "shared_interaction": "Direct", "source_original": "10574", "Name_B": "ITGA4", "Name_A": "CCT7", "target_original": "3676", "Gene_B": "3676", "interaction": "Direct", "SUID": 2354333, "TYPE": "Direct", "Gene_A": "10574", "support": "{\"InWeb_IM\": \"experimental\", \"BioGrid\": \"physical\", \"BioGrid_PubMed\": \"22623428\", \"BioGrid_Type\": \"Affinity Capture-MS\"}", "selected": false}, "selected": false}, {"data": {"id": "2354330", "source": "2352347", "target": "2351801", "SCORE": "443", "shared_interaction": "Direct", "source_original": "10574", "Name_B": "ILK", "Name_A": "CCT7", "target_original": "3611", "Gene_B": "3611", "interaction": "Direct", "SUID": 2354330, "TYPE": "Direct", "Gene_A": "10574", "support": "{\"StringDB\": \"physical\", \"StringEvidence\": \"experiments:0.420,textmining:0.007\", \"BioGrid\": \"physical\", \"BioGrid_PubMed\": \"32707033,26496610,25852190,23455922\", \"BioGrid_Type\": \"Affinity Capture-MS\", \"BioGrid_Score\": \"110.0526316\", \"String_Score_Physical\": 443, \"String_Score_Combined\": 447}", "selected": false}, "selected": false}, {"data": {"id": "2354327", "source": "2352347", "target": "2351786", "SCORE": "294", "shared_interaction": "Direct", "source_original": "10574", "Name_B": "HSPD1", "Name_A": "CCT7", "target_original": "3329", "Gene_B": "3329", "interaction": "Direct", "SUID": 2354327, "TYPE": "Direct", "Gene_A": "10574", "support": "{\"StringDB\": \"functional\", \"StringEvidence\": \"textmining:0.626,coexpression:0.483\", \"InWeb_IM\": \"inference\", \"String_Score_Combined\": 642, \"String_Score_Physical\": 294}", "selected": false}, "selected": false}, {"data": {"id": "2354324", "source": "2352347", "target": "2351765", "SCORE": "208", "shared_interaction": "Direct", "source_original": "10574", "Name_B": "HSD17B10", "Name_A": "CCT7", "target_original": "3028", "Gene_B": "3028", "interaction": "Direct", "SUID": 2354324, "TYPE": "Direct", "Gene_A": "10574", "support": "{\"BioGrid\": \"physical\", \"BioGrid_PubMed\": \"29128334\", \"BioGrid_Type\": \"Affinity Capture-MS\", \"BioGrid_Score\": \"0.0021667\"}", "selected": false}, "selected": false}, {"data": {"id": "2354321", "source": "2352347", "target": "2351753", "SCORE": "294", "shared_interaction": "Direct", "source_original": "10574", "Name_B": "GPI", "Name_A": "CCT7", "target_original": "2821", "Gene_B": "2821", "interaction": "Direct", "SUID": 2354321, "TYPE": "Direct", "Gene_A": "10574", "support": "{\"StringDB\": \"functional\", \"StringEvidence\": \"coexpression:0.171,textmining:0.101,neighborhood:0.030\", \"InWeb_IM\": \"inference\", \"String_Score_Combined\": 307, \"String_Score_Physical\": 294}", "selected": false}, "selected": false}, {"data": {"id": "2354318", "source": "2352347", "target": "2351744", "SCORE": "606", "shared_interaction": "Direct", "source_original": "10574", "Name_B": "GNB1", "Name_A": "CCT7", "target_original": "2782", "Gene_B": "2782", "interaction": "Direct", "SUID": 2354318, "TYPE": "Direct", "Gene_A": "10574", "support": "{\"StringDB\": \"physical\", \"StringEvidence\": \"database:0.583,coexpression:0.024,experiments:0.016\", \"BioGrid\": \"physical\", \"BioGrid_PubMed\": \"33961781\", \"BioGrid_Type\": \"Affinity Capture-MS\", \"BioGrid_Score\": \"0.989695585\", \"String_Score_Physical\": 606, \"String_Score_Combined\": 615}", "selected": false}, "selected": false}, {"data": {"id": "2354315", "source": "2352347", "target": "2351741", "SCORE": "294", "shared_interaction": "Direct", "source_original": "10574", "Name_B": "GNAI2", "Name_A": "CCT7", "target_original": "2771", "Gene_B": "2771", "interaction": "Direct", "SUID": 2354315, "TYPE": "Direct", "Gene_A": "10574", "support": "{\"InWeb_IM\": \"inference\"}", "selected": false}, "selected": false}, {"data": {"id": "2354312", "source": "2352347", "target": "2351729", "SCORE": "216", "shared_interaction": "Direct", "source_original": "10574", "Name_B": "GFPT1", "Name_A": "CCT7", "target_original": "2673", "Gene_B": "2673", "interaction": "Direct", "SUID": 2354312, "TYPE": "Direct", "Gene_A": "10574", "support": "{\"StringDB\": \"physical\", \"StringEvidence\": \"experiments:0.182,textmining:0.108,neighborhood:0.020\", \"String_Score_Physical\": 216, \"String_Score_Combined\": 314}", "selected": false}, "selected": false}, {"data": {"id": "2354309", "source": "2352347", "target": "2351726", "SCORE": "192", "shared_interaction": "Direct", "source_original": "10574", "Name_B": "GCNT1", "Name_A": "CCT7", "target_original": "2650", "Gene_B": "2650", "interaction": "Direct", "SUID": 2354309, "TYPE": "Direct", "Gene_A": "10574", "support": "{\"StringDB\": \"physical\", \"StringEvidence\": \"experiments:0.157\", \"String_Score_Physical\": 192, \"String_Score_Combined\": 192}", "selected": false}, "selected": false}, {"data": {"id": "2354306", "source": "2352347", "target": "2351723", "SCORE": "294", "shared_interaction": "Direct", "source_original": "10574", "Name_B": "GART", "Name_A": "CCT7", "target_original": "2618", "Gene_B": "2618", "interaction": "Direct", "SUID": 2354306, "TYPE": "Direct", "Gene_A": "10574", "support": "{\"StringDB\": \"functional\", \"StringEvidence\": \"coexpression:0.526,textmining:0.176,neighborhood:0.118\", \"InWeb_IM\": \"inference\", \"String_Score_Combined\": 669, \"String_Score_Physical\": 294}", "selected": false}, "selected": false}, {"data": {"id": "2354303", "source": "2352347", "target": "2351720", "SCORE": "281", "shared_interaction": "Direct", "source_original": "10574", "Name_B": "FUS", "Name_A": "CCT7", "target_original": "2521", "Gene_B": "2521", "interaction": "Direct", "SUID": 2354303, "TYPE": "Direct", "Gene_A": "10574", "support": "{\"StringDB\": \"physical\", \"StringEvidence\": \"experiments:0.251,textmining:0.084,coexpression:0.034\", \"InWeb_IM\": \"experimental\", \"BioGrid\": \"physical\", \"BioGrid_PubMed\": \"25192599\", \"BioGrid_Type\": \"Affinity Capture-MS\", \"String_Score_Physical\": 281, \"String_Score_Combined\": 364}", "selected": false}, "selected": false}, {"data": {"id": "2354300", "source": "2352347", "target": "2351630", "SCORE": "294", "shared_interaction": "Direct", "source_original": "10574", "Name_B": "CFL1", "Name_A": "CCT7", "target_original": "1072", "Gene_B": "1072", "interaction": "Direct", "SUID": 2354300, "TYPE": "Direct", "Gene_A": "10574", "support": "{\"StringDB\": \"functional\", \"StringEvidence\": \"coexpression:0.127\", \"InWeb_IM\": \"inference\", \"String_Score_Combined\": 162, \"String_Score_Physical\": 294}", "selected": false}, "selected": false}, {"data": {"id": "2354297", "source": "2352344", "target": "2352236", "SCORE": "225", "shared_interaction": "Direct", "source_original": "10549", "Name_B": "PDIA4", "Name_A": "PRDX4", "target_original": "9601", "Gene_B": "9601", "interaction": "Direct", "SUID": 2354297, "TYPE": "Direct", "Gene_A": "10549", "support": "{\"StringDB\": \"physical\", \"StringEvidence\": \"textmining:0.437,experiments:0.193,coexpression:0.136,neighborhood:0.004\", \"InWeb_IM\": \"inference\", \"BioGrid\": \"physical\", \"BioGrid_PubMed\": \"34079125\", \"BioGrid_Type\": \"Proximity Label-MS\", \"BioGrid_Score\": \"70.0\", \"String_Score_Physical\": 225, \"String_Score_Combined\": 625}", "selected": false}, "selected": false}, {"data": {"id": "2354294", "source": "2352344", "target": "2352224", "SCORE": "294", "shared_interaction": "Direct", "source_original": "10549", "Name_B": "COPB2", "Name_A": "PRDX4", "target_original": "9276", "Gene_B": "9276", "interaction": "Direct", "SUID": 2354294, "TYPE": "Direct", "Gene_A": "10549", "support": "{\"InWeb_IM\": \"inference\", \"BioGrid\": \"physical\", \"BioGrid_PubMed\": \"35271311\", \"BioGrid_Type\": \"Affinity Capture-MS\"}", "selected": false}, "selected": false}, {"data": {"id": "2354291", "source": "2352344", "target": "2352602", "SCORE": "244", "shared_interaction": "Direct", "source_original": "10549", "Name_B": "DNAJC10", "Name_A": "PRDX4", "target_original": "54431", "Gene_B": "54431", "interaction": "Direct", "SUID": 2354291, "TYPE": "Direct", "Gene_A": "10549", "support": "{\"StringDB\": \"physical\", \"StringEvidence\": \"textmining:0.332,experiments:0.213,coexpression:0.022,neighborhood:0.008\", \"BioGrid\": \"physical\", \"BioGrid_PubMed\": \"33957083\", \"BioGrid_Type\": \"Proximity Label-MS\", \"BioGrid_Score\": \"260.0\", \"String_Score_Physical\": 244, \"String_Score_Combined\": 511}", "selected": false}, "selected": false}, {"data": {"id": "2354288", "source": "2352344", "target": "2351987", "SCORE": "208", "shared_interaction": "Direct", "source_original": "10549", "Name_B": "PMAIP1", "Name_A": "PRDX4", "target_original": "5366", "Gene_B": "5366", "interaction": "Direct", "SUID": 2354288, "TYPE": "Direct", "Gene_A": "10549", "support": "{\"BioGrid\": \"physical\", \"BioGrid_PubMed\": \"32913203\", \"BioGrid_Type\": \"Affinity Capture-MS\"}", "selected": false}, "selected": false}, {"data": {"id": "2354285", "source": "2352344", "target": "2351597", "SCORE": "347", "shared_interaction": "Direct", "source_original": "10549", "Name_B": "ATP6V1B2", "Name_A": "PRDX4", "target_original": "526", "Gene_B": "526", "interaction": "Direct", "SUID": 2354285, "TYPE": "Direct", "Gene_A": "10549", "support": "{\"StringDB\": \"physical\", \"StringEvidence\": \"experiments:0.320,coexpression:0.044,textmining:0.011\", \"InWeb_IM\": \"inference\", \"String_Score_Physical\": 347, \"String_Score_Combined\": 384}", "selected": false}, "selected": false}, {"data": {"id": "2354282", "source": "2352344", "target": "2351948", "SCORE": "500", "shared_interaction": "Direct", "source_original": "10549", "Name_B": "P4HB", "Name_A": "PRDX4", "target_original": "5034", "Gene_B": "5034", "interaction": "Direct", "SUID": 2354282, "TYPE": "Direct", "Gene_A": "10549", "support": "{\"StringDB\": \"physical\", \"StringEvidence\": \"textmining:0.724,experiments:0.479,coexpression:0.108,neighborhood:0.004\", \"InWeb_IM\": \"experimental\", \"String_Score_Physical\": 500, \"String_Score_Combined\": 877}", "selected": false}, "selected": false}, {"data": {"id": "2354279", "source": "2352344", "target": "2351930", "SCORE": "298", "shared_interaction": "Direct", "source_original": "10549", "Name_B": "NPM1", "Name_A": "PRDX4", "target_original": "4869", "Gene_B": "4869", "interaction": "Direct", "SUID": 2354279, "TYPE": "Direct", "Gene_A": "10549", "support": "{\"StringDB\": \"physical\", \"StringEvidence\": \"experiments:0.268,coexpression:0.121,textmining:0.114\", \"InWeb_IM\": \"experimental\", \"BioGrid\": \"physical\", \"BioGrid_PubMed\": \"23402259\", \"BioGrid_Type\": \"Affinity Capture-MS\", \"String_Score_Physical\": 298, \"String_Score_Combined\": 453}", "selected": false}, "selected": false}, {"data": {"id": "2354276", "source": "2352344", "target": "2351912", "SCORE": "294", "shared_interaction": "Direct", "source_original": "10549", "Name_B": "NEDD4", "Name_A": "PRDX4", "target_original": "4734", "Gene_B": "4734", "interaction": "Direct", "SUID": 2354276, "TYPE": "Direct", "Gene_A": "10549", "support": "{\"InWeb_IM\": \"inference\"}", "selected": false}, "selected": false}, {"data": {"id": "2354273", "source": "2352344", "target": "2351570", "SCORE": "294", "shared_interaction": "Direct", "source_original": "10549", "Name_B": "APRT", "Name_A": "PRDX4", "target_original": "353", "Gene_B": "353", "interaction": "Direct", "SUID": 2354273, "TYPE": "Direct", "Gene_A": "10549", "support": "{\"StringDB\": \"functional\", \"StringEvidence\": \"textmining:0.310,coexpression:0.091\", \"InWeb_IM\": \"inference\", \"String_Score_Combined\": 398, \"String_Score_Physical\": 294}", "selected": false}, "selected": false}, {"data": {"id": "2354270", "source": "2352344", "target": "2351753", "SCORE": "294", "shared_interaction": "Direct", "source_original": "10549", "Name_B": "GPI", "Name_A": "PRDX4", "target_original": "2821", "Gene_B": "2821", "interaction": "Direct", "SUID": 2354270, "TYPE": "Direct", "Gene_A": "10549", "support": "{\"StringDB\": \"functional\", \"StringEvidence\": \"textmining:0.108,coexpression:0.065,neighborhood:0.010\", \"InWeb_IM\": \"inference\", \"String_Score_Combined\": 207, \"String_Score_Physical\": 294}", "selected": false}, "selected": false}, {"data": {"id": "2354267", "source": "2352344", "target": "2352494", "SCORE": "217", "shared_interaction": "Direct", "source_original": "10549", "Name_B": "PRDX5", "Name_A": "PRDX4", "target_original": "25824", "Gene_B": "25824", "interaction": "Direct", "SUID": 2354267, "TYPE": "Direct", "Gene_A": "10549", "support": "{\"StringDB\": \"physical\", \"StringEvidence\": \"textmining:0.796,experiments:0.184,coexpression:0.120\", \"InWeb_IM\": \"inference\", \"String_Score_Physical\": 217, \"String_Score_Combined\": 859}", "selected": false}, "selected": false}, {"data": {"id": "2354264", "source": "2352344", "target": "2351555", "SCORE": "294", "shared_interaction": "Direct", "source_original": "10549", "Name_B": "ADSS2", "Name_A": "PRDX4", "target_original": "159", "Gene_B": "159", "interaction": "Direct", "SUID": 2354264, "TYPE": "Direct", "Gene_A": "10549", "support": "{\"InWeb_IM\": \"inference\"}", "selected": false}, "selected": false}, {"data": {"id": "2354261", "source": "2352344", "target": "2352377", "SCORE": "225", "shared_interaction": "Direct", "source_original": "10549", "Name_B": "PDIA5", "Name_A": "PRDX4", "target_original": "10954", "Gene_B": "10954", "interaction": "Direct", "SUID": 2354261, "TYPE": "Direct", "Gene_A": "10549", "support": "{\"StringDB\": \"physical\", \"StringEvidence\": \"experiments:0.193,textmining:0.137,coexpression:0.078,neighborhood:0.004\", \"String_Score_Physical\": 225, \"String_Score_Combined\": 386}", "selected": false}, "selected": false}, {"data": {"id": "2354258", "source": "2352344", "target": "2351630", "SCORE": "294", "shared_interaction": "Direct", "source_original": "10549", "Name_B": "CFL1", "Name_A": "PRDX4", "target_original": "1072", "Gene_B": "1072", "interaction": "Direct", "SUID": 2354258, "TYPE": "Direct", "Gene_A": "10549", "support": "{\"StringDB\": \"functional\", \"StringEvidence\": \"coexpression:0.092,textmining:0.080\", \"InWeb_IM\": \"inference\", \"String_Score_Combined\": 199, \"String_Score_Physical\": 294}", "selected": false}, "selected": false}, {"data": {"id": "2354255", "source": "2352341", "target": "2352128", "SCORE": "258", "shared_interaction": "Direct", "source_original": "10535", "Name_B": "UGDH", "Name_A": "RNASEH2A", "target_original": "7358", "Gene_B": "7358", "interaction": "Direct", "SUID": 2354255, "TYPE": "Direct", "Gene_A": "10535", "support": "{\"StringDB\": \"physical\", \"StringEvidence\": \"neighborhood:0.240,experiments:0.227\", \"BioGrid\": \"physical\", \"BioGrid_PubMed\": \"22863883\", \"BioGrid_Type\": \"Co-fractionation\", \"String_Score_Physical\": 258, \"String_Score_Combined\": 436}", "selected": false}, "selected": false}, {"data": {"id": "2354252", "source": "2352341", "target": "2351603", "SCORE": "270", "shared_interaction": "Direct", "source_original": "10535", "Name_B": "BRCA2", "Name_A": "RNASEH2A", "target_original": "675", "Gene_B": "675", "interaction": "Direct", "SUID": 2354252, "TYPE": "Direct", "Gene_A": "10535", "support": "{\"StringDB\": \"physical\", \"StringEvidence\": \"experiments:0.239,textmining:0.103,coexpression:0.077\", \"BioGrid\": \"physical\", \"BioGrid_PubMed\": \"30560944\", \"BioGrid_Type\": \"Affinity Capture-Western,Co-localization,Protein-peptide,Reconstituted Complex\", \"String_Score_Physical\": 270, \"String_Score_Combined\": 395}", "selected": false}, "selected": false}, {"data": {"id": "2354249", "source": "2352338", "target": "2352251", "SCORE": "215", "shared_interaction": "Direct", "source_original": "10527", "Name_B": "BMS1", "Name_A": "IPO7", "target_original": "9790", "Gene_B": "9790", "interaction": "Direct", "SUID": 2354249, "TYPE": "Direct", "Gene_A": "10527", "support": "{\"StringDB\": \"physical\", \"StringEvidence\": \"coexpression:0.214,experiments:0.181,textmining:0.043\", \"String_Score_Physical\": 215, \"String_Score_Combined\": 409}", "selected": false}, "selected": false}, {"data": {"id": "2354246", "source": "2352338", "target": "2352197", "SCORE": "208", "shared_interaction": "Direct", "source_original": "10527", "Name_B": "DIRAS3", "Name_A": "IPO7", "target_original": "9077", "Gene_B": "9077", "interaction": "Direct", "SUID": 2354246, "TYPE": "Direct", "Gene_A": "10527", "support": "{\"BioGrid\": \"physical\", \"BioGrid_PubMed\": \"34079125\", \"BioGrid_Type\": \"Proximity Label-MS\", \"BioGrid_Score\": \"4.6\"}", "selected": false}, "selected": false}, {"data": {"id": "2354243", "source": "2352338", "target": "2352143", "SCORE": "294", "shared_interaction": "Direct", "source_original": "10527", "Name_B": "VCP", "Name_A": "IPO7", "target_original": "7415", "Gene_B": "7415", "interaction": "Direct", "SUID": 2354243, "TYPE": "Direct", "Gene_A": "10527", "support": "{\"InWeb_IM\": \"inference\", \"BioGrid\": \"physical\", \"BioGrid_PubMed\": \"35562734\", \"BioGrid_Type\": \"Affinity Capture-MS\"}", "selected": false}, "selected": false}, {"data": {"id": "2354240", "source": "2352338", "target": "2352101", "SCORE": "294", "shared_interaction": "Direct", "source_original": "10527", "Name_B": "SRP54", "Name_A": "IPO7", "target_original": "6729", "Gene_B": "6729", "interaction": "Direct", "SUID": 2354240, "TYPE": "Direct", "Gene_A": "10527", "support": "{\"StringDB\": \"functional\", \"StringEvidence\": \"textmining:0.087,coexpression:0.042\", \"InWeb_IM\": \"inference\", \"String_Score_Combined\": 161, \"String_Score_Physical\": 294}", "selected": false}, "selected": false}, {"data": {"id": "2354237", "source": "2352338", "target": "2352059", "SCORE": "208", "shared_interaction": "Direct", "source_original": "10527", "Name_B": "SHC1", "Name_A": "IPO7", "target_original": "6464", "Gene_B": "6464", "interaction": "Direct", "SUID": 2354237, "TYPE": "Direct", "Gene_A": "10527", "support": "{\"BioGrid\": \"physical\", \"BioGrid_PubMed\": \"31980649\", \"BioGrid_Type\": \"Affinity Capture-MS\"}", "selected": false}, "selected": false}, {"data": {"id": "2354234", "source": "2352338", "target": "2352029", "SCORE": "912", "shared_interaction": "Direct", "source_original": "10527", "Name_B": "RAN", "Name_A": "IPO7", "target_original": "5901", "Gene_B": "5901", "interaction": "Direct", "SUID": 2354234, "TYPE": "Direct", "Gene_A": "10527", "support": "{\"StringDB\": \"physical\", \"StringEvidence\": \"experiments:0.909,textmining:0.768,coexpression:0.138\", \"InWeb_IM\": \"experimental\", \"BioGrid\": \"physical\", \"BioGrid_PubMed\": \"9214382,35271311,26344197,11024021,10944119\", \"BioGrid_Type\": \"Affinity Capture-MS,Reconstituted Complex,Co-fractionation\", \"BioGrid_Score\": \"0.295805018\", \"String_Score_Physical\": 912, \"String_Score_Combined\": 982}", "selected": false}, "selected": false}, {"data": {"id": "2354231", "source": "2352338", "target": "2352008", "SCORE": "294", "shared_interaction": "Direct", "source_original": "10527", "Name_B": "PSMC4", "Name_A": "IPO7", "target_original": "5704", "Gene_B": "5704", "interaction": "Direct", "SUID": 2354231, "TYPE": "Direct", "Gene_A": "10527", "support": "{\"InWeb_IM\": \"inference\"}", "selected": false}, "selected": false}, {"data": {"id": "2354228", "source": "2352338", "target": "2351993", "SCORE": "294", "shared_interaction": "Direct", "source_original": "10527", "Name_B": "PPP2CB", "Name_A": "IPO7", "target_original": "5516", "Gene_B": "5516", "interaction": "Direct", "SUID": 2354228, "TYPE": "Direct", "Gene_A": "10527", "support": "{\"InWeb_IM\": \"inference\"}", "selected": false}, "selected": false}, {"data": {"id": "2354225", "source": "2352338", "target": "2352629", "SCORE": "208", "shared_interaction": "Direct", "source_original": "10527", "Name_B": "AURKAIP1", "Name_A": "IPO7", "target_original": "54998", "Gene_B": "54998", "interaction": "Direct", "SUID": 2354225, "TYPE": "Direct", "Gene_A": "10527", "support": "{\"BioGrid\": \"physical\", \"BioGrid_PubMed\": \"33961781,28514442\", \"BioGrid_Type\": \"Affinity Capture-MS\", \"BioGrid_Score\": \"0.986438017,0.987234553\"}", "selected": false}, "selected": false}, {"data": {"id": "2354222", "source": "2352338", "target": "2351990", "SCORE": "215", "shared_interaction": "Direct", "source_original": "10527", "Name_B": "EXOSC9", "Name_A": "IPO7", "target_original": "5393", "Gene_B": "5393", "interaction": "Direct", "SUID": 2354222, "TYPE": "Direct", "Gene_A": "10527", "support": "{\"StringDB\": \"physical\", \"StringEvidence\": \"experiments:0.181,textmining:0.079,coexpression:0.068\", \"InWeb_IM\": \"inference\", \"String_Score_Physical\": 215, \"String_Score_Combined\": 326}", "selected": false}, "selected": false}, {"data": {"id": "2354219", "source": "2352338", "target": "2351597", "SCORE": "294", "shared_interaction": "Direct", "source_original": "10527", "Name_B": "ATP6V1B2", "Name_A": "IPO7", "target_original": "526", "Gene_B": "526", "interaction": "Direct", "SUID": 2354219, "TYPE": "Direct", "Gene_A": "10527", "support": "{\"InWeb_IM\": \"inference\"}", "selected": false}, "selected": false}, {"data": {"id": "2354216", "source": "2352338", "target": "2351981", "SCORE": "270", "shared_interaction": "Direct", "source_original": "10527", "Name_B": "PHB1", "Name_A": "IPO7", "target_original": "5245", "Gene_B": "5245", "interaction": "Direct", "SUID": 2354216, "TYPE": "Direct", "Gene_A": "10527", "support": "{\"StringDB\": \"physical\", \"StringEvidence\": \"experiments:0.239,textmining:0.069,coexpression:0.043\", \"BioGrid\": \"physical\", \"BioGrid_PubMed\": \"27025967\", \"BioGrid_Type\": \"Affinity Capture-MS\", \"String_Score_Physical\": 270, \"String_Score_Combined\": 349}", "selected": false}, "selected": false}, {"data": {"id": "2354213", "source": "2352338", "target": "2351966", "SCORE": "294", "shared_interaction": "Direct", "source_original": "10527", "Name_B": "PDHA1", "Name_A": "IPO7", "target_original": "5160", "Gene_B": "5160", "interaction": "Direct", "SUID": 2354213, "TYPE": "Direct", "Gene_A": "10527", "support": "{\"InWeb_IM\": \"inference\"}", "selected": false}, "selected": false}, {"data": {"id": "2354210", "source": "2352338", "target": "2352572", "SCORE": "294", "shared_interaction": "Direct", "source_original": "10527", "Name_B": "ATP6V1D", "Name_A": "IPO7", "target_original": "51382", "Gene_B": "51382", "interaction": "Direct", "SUID": 2354210, "TYPE": "Direct", "Gene_A": "10527", "support": "{\"InWeb_IM\": \"inference\"}", "selected": false}, "selected": false}, {"data": {"id": "2354207", "source": "2352338", "target": "2351909", "SCORE": "191", "shared_interaction": "Direct", "source_original": "10527", "Name_B": "NCBP1", "Name_A": "IPO7", "target_original": "4686", "Gene_B": "4686", "interaction": "Direct", "SUID": 2354207, "TYPE": "Direct", "Gene_A": "10527", "support": "{\"StringDB\": \"physical\", \"StringEvidence\": \"experiments:0.156,coexpression:0.132,textmining:0.076\", \"String_Score_Physical\": 191, \"String_Score_Combined\": 351}", "selected": false}, "selected": false}, {"data": {"id": "2354204", "source": "2352338", "target": "2351897", "SCORE": "294", "shared_interaction": "Direct", "source_original": "10527", "Name_B": "MTHFD1", "Name_A": "IPO7", "target_original": "4522", "Gene_B": "4522", "interaction": "Direct", "SUID": 2354204, "TYPE": "Direct", "Gene_A": "10527", "support": "{\"InWeb_IM\": \"inference\"}", "selected": false}, "selected": false}, {"data": {"id": "2354201", "source": "2352338", "target": "2351846", "SCORE": "213", "shared_interaction": "Direct", "source_original": "10527", "Name_B": "SMAD9", "Name_A": "IPO7", "target_original": "4093", "Gene_B": "4093", "interaction": "Direct", "SUID": 2354201, "TYPE": "Direct", "Gene_A": "10527", "support": "{\"StringDB\": \"physical\", \"StringEvidence\": \"experiments:0.179,textmining:0.027\", \"String_Score_Physical\": 213, \"String_Score_Combined\": 234}", "selected": false}, "selected": false}, {"data": {"id": "2354198", "source": "2352338", "target": "2351801", "SCORE": "294", "shared_interaction": "Direct", "source_original": "10527", "Name_B": "ILK", "Name_A": "IPO7", "target_original": "3611", "Gene_B": "3611", "interaction": "Direct", "SUID": 2354198, "TYPE": "Direct", "Gene_A": "10527", "support": "{\"InWeb_IM\": \"experimental\", \"BioGrid\": \"physical\", \"BioGrid_PubMed\": \"25852190\", \"BioGrid_Type\": \"Affinity Capture-MS\"}", "selected": false}, "selected": false}, {"data": {"id": "2354195", "source": "2352338", "target": "2351786", "SCORE": "294", "shared_interaction": "Direct", "source_original": "10527", "Name_B": "HSPD1", "Name_A": "IPO7", "target_original": "3329", "Gene_B": "3329", "interaction": "Direct", "SUID": 2354195, "TYPE": "Direct", "Gene_A": "10527", "support": "{\"StringDB\": \"functional\", \"StringEvidence\": \"coexpression:0.122,textmining:0.004\", \"InWeb_IM\": \"inference\", \"String_Score_Combined\": 161, \"String_Score_Physical\": 294}", "selected": false}, "selected": false}, {"data": {"id": "2354192", "source": "2352338", "target": "2351780", "SCORE": "321", "shared_interaction": "Direct", "source_original": "10527", "Name_B": "HNRNPH1", "Name_A": "IPO7", "target_original": "3187", "Gene_B": "3187", "interaction": "Direct", "SUID": 2354192, "TYPE": "Direct", "Gene_A": "10527", "support": "{\"StringDB\": \"physical\", \"StringEvidence\": \"experiments:0.292,coexpression:0.027,textmining:0.008\", \"BioGrid\": \"physical\", \"BioGrid_PubMed\": \"26760575\", \"BioGrid_Type\": \"Affinity Capture-RNA\", \"String_Score_Physical\": 321, \"String_Score_Combined\": 344}", "selected": false}, "selected": false}, {"data": {"id": "2354189", "source": "2352338", "target": "2351753", "SCORE": "294", "shared_interaction": "Direct", "source_original": "10527", "Name_B": "GPI", "Name_A": "IPO7", "target_original": "2821", "Gene_B": "2821", "interaction": "Direct", "SUID": 2354189, "TYPE": "Direct", "Gene_A": "10527", "support": "{\"InWeb_IM\": \"inference\"}", "selected": false}, "selected": false}, {"data": {"id": "2354186", "source": "2352338", "target": "2352521", "SCORE": "215", "shared_interaction": "Direct", "source_original": "10527", "Name_B": "RRP7A", "Name_A": "IPO7", "target_original": "27341", "Gene_B": "27341", "interaction": "Direct", "SUID": 2354186, "TYPE": "Direct", "Gene_A": "10527", "support": "{\"StringDB\": \"physical\", \"StringEvidence\": \"experiments:0.181,coexpression:0.024,textmining:0.001\", \"String_Score_Physical\": 215, \"String_Score_Combined\": 234}", "selected": false}, "selected": false}, {"data": {"id": "2354183", "source": "2352338", "target": "2351729", "SCORE": "294", "shared_interaction": "Direct", "source_original": "10527", "Name_B": "GFPT1", "Name_A": "IPO7", "target_original": "2673", "Gene_B": "2673", "interaction": "Direct", "SUID": 2354183, "TYPE": "Direct", "Gene_A": "10527", "support": "{\"InWeb_IM\": \"inference\"}", "selected": false}, "selected": false}, {"data": {"id": "2354180", "source": "2352338", "target": "2351723", "SCORE": "294", "shared_interaction": "Direct", "source_original": "10527", "Name_B": "GART", "Name_A": "IPO7", "target_original": "2618", "Gene_B": "2618", "interaction": "Direct", "SUID": 2354180, "TYPE": "Direct", "Gene_A": "10527", "support": "{\"StringDB\": \"functional\", \"StringEvidence\": \"textmining:0.121,coexpression:0.054\", \"InWeb_IM\": \"inference\", \"String_Score_Combined\": 202, \"String_Score_Physical\": 294}", "selected": false}, "selected": false}, {"data": {"id": "2354177", "source": "2352338", "target": "2352398", "SCORE": "294", "shared_interaction": "Direct", "source_original": "10527", "Name_B": "KDELR3", "Name_A": "IPO7", "target_original": "11015", "Gene_B": "11015", "interaction": "Direct", "SUID": 2354177, "TYPE": "Direct", "Gene_A": "10527", "support": "{\"InWeb_IM\": \"inference\"}", "selected": false}, "selected": false}, {"data": {"id": "2354174", "source": "2352338", "target": "2352395", "SCORE": "294", "shared_interaction": "Direct", "source_original": "10527", "Name_B": "KDELR2", "Name_A": "IPO7", "target_original": "11014", "Gene_B": "11014", "interaction": "Direct", "SUID": 2354174, "TYPE": "Direct", "Gene_A": "10527", "support": "{\"InWeb_IM\": \"inference\"}", "selected": false}, "selected": false}, {"data": {"id": "2354171", "source": "2352335", "target": "2351999", "SCORE": "347", "shared_interaction": "Direct", "source_original": "10519", "Name_B": "PPP3CA", "Name_A": "CIB1", "target_original": "5530", "Gene_B": "5530", "interaction": "Direct", "SUID": 2354171, "TYPE": "Direct", "Gene_A": "10519", "support": "{\"StringDB\": \"physical\", \"StringEvidence\": \"experiments:0.320,textmining:0.262,coexpression:0.058\", \"String_Score_Physical\": 347, \"String_Score_Combined\": 546}", "selected": false}, "selected": false}, {"data": {"id": "2354168", "source": "2352335", "target": "2351714", "SCORE": "366", "shared_interaction": "Direct", "source_original": "10519", "Name_B": "FKBP1A", "Name_A": "CIB1", "target_original": "2280", "Gene_B": "2280", "interaction": "Direct", "SUID": 2354168, "TYPE": "Direct", "Gene_A": "10519", "support": "{\"StringDB\": \"physical\", \"StringEvidence\": \"experiments:0.339,textmining:0.211\", \"String_Score_Physical\": 366, \"String_Score_Combined\": 499}", "selected": false}, "selected": false}, {"data": {"id": "2354165", "source": "2352335", "target": "2351645", "SCORE": "476", "shared_interaction": "Direct", "source_original": "10519", "Name_B": "PLK3", "Name_A": "CIB1", "target_original": "1263", "Gene_B": "1263", "interaction": "Direct", "SUID": 2354165, "TYPE": "Direct", "Gene_A": "10519", "support": "{\"StringDB\": \"physical\", \"StringEvidence\": \"textmining:0.645,experiments:0.454\", \"OmniPath\": \"omnipath,kinaseextra\", \"OmniPath_Reference\": \"HPRD;PhosphoPoint\", \"BioGrid\": \"physical\", \"BioGrid_PubMed\": \"11039900\", \"BioGrid_Type\": \"Affinity Capture-Western\", \"String_Score_Physical\": 476, \"String_Score_Combined\": 814}", "selected": false}, "selected": false}, {"data": {"id": "2354162", "source": "2352332", "target": "2351876", "SCORE": "245", "shared_interaction": "Direct", "source_original": "10512", "Name_B": "MET", "Name_A": "SEMA3C", "target_original": "4233", "Gene_B": "4233", "interaction": "Direct", "SUID": 2354162, "TYPE": "Direct", "Gene_A": "10512", "support": "{\"StringDB\": \"physical\", \"StringEvidence\": \"textmining:0.356,experiments:0.214,coexpression:0.073\", \"String_Score_Physical\": 245, \"String_Score_Combined\": 549}", "selected": false}, "selected": false}, {"data": {"id": "2354159", "source": "2352329", "target": "2352239", "SCORE": "208", "shared_interaction": "Direct", "source_original": "10492", "Name_B": "MORF4L2", "Name_A": "SYNCRIP", "target_original": "9643", "Gene_B": "9643", "interaction": "Direct", "SUID": 2354159, "TYPE": "Direct", "Gene_A": "10492", "support": "{\"BioGrid\": \"physical\", \"BioGrid_PubMed\": \"26344197\", \"BioGrid_Type\": \"Co-fractionation\", \"BioGrid_Score\": \"0.389794445\"}", "selected": false}, "selected": false}, {"data": {"id": "2354156", "source": "2352329", "target": "2352203", "SCORE": "213", "shared_interaction": "Direct", "source_original": "10492", "Name_B": "PCSK7", "Name_A": "SYNCRIP", "target_original": "9159", "Gene_B": "9159", "interaction": "Direct", "SUID": 2354156, "TYPE": "Direct", "Gene_A": "10492", "support": "{\"StringDB\": \"physical\", \"StringEvidence\": \"experiments:0.179,coexpression:0.011\", \"String_Score_Physical\": 213, \"String_Score_Combined\": 222}", "selected": false}, "selected": false}, {"data": {"id": "2354153", "source": "2352329", "target": "2352794", "SCORE": "294", "shared_interaction": "Direct", "source_original": "10492", "Name_B": "KLF16", "Name_A": "SYNCRIP", "target_original": "83855", "Gene_B": "83855", "interaction": "Direct", "SUID": 2354153, "TYPE": "Direct", "Gene_A": "10492", "support": "{\"InWeb_IM\": \"experimental\", \"BioGrid\": \"physical\", \"BioGrid_PubMed\": \"26496610\", \"BioGrid_Type\": \"Affinity Capture-MS\"}", "selected": false}, "selected": false}, {"data": {"id": "2354150", "source": "2352329", "target": "2351609", "SCORE": "726", "shared_interaction": "Direct", "source_original": "10492", "Name_B": "CALR", "Name_A": "SYNCRIP", "target_original": "811", "Gene_B": "811", "interaction": "Direct", "SUID": 2354150, "TYPE": "Direct", "Gene_A": "10492", "support": "{\"StringDB\": \"physical\", \"StringEvidence\": \"experiments:0.714,textmining:0.077,coexpression:0.022\", \"String_Score_Physical\": 726, \"String_Score_Combined\": 752}", "selected": false}, "selected": false}, {"data": {"id": "2354147", "source": "2352329", "target": "2351552", "SCORE": "347", "shared_interaction": "Direct", "source_original": "10492", "Name_B": "ACTN4", "Name_A": "SYNCRIP", "target_original": "81", "Gene_B": "81", "interaction": "Direct", "SUID": 2354147, "TYPE": "Direct", "Gene_A": "10492", "support": "{\"StringDB\": \"physical\", \"StringEvidence\": \"experiments:0.319,textmining:0.051\", \"BioGrid\": \"physical\", \"BioGrid_PubMed\": \"35831314\", \"BioGrid_Type\": \"Co-fractionation\", \"String_Score_Physical\": 347, \"String_Score_Combined\": 380}", "selected": false}, "selected": false}, {"data": {"id": "2354144", "source": "2352329", "target": "2351606", "SCORE": "371", "shared_interaction": "Direct", "source_original": "10492", "Name_B": "CALM3", "Name_A": "SYNCRIP", "target_original": "808", "Gene_B": "808", "interaction": "Direct", "SUID": 2354144, "TYPE": "Direct", "Gene_A": "10492", "support": "{\"StringDB\": \"physical\", \"StringEvidence\": \"experiments:0.344,textmining:0.063,coexpression:0.008\", \"String_Score_Physical\": 371, \"String_Score_Combined\": 415}", "selected": false}, "selected": false}, {"data": {"id": "2354141", "source": "2352329", "target": "2352755", "SCORE": "296", "shared_interaction": "Direct", "source_original": "10492", "Name_B": "WDR77", "Name_A": "SYNCRIP", "target_original": "79084", "Gene_B": "79084", "interaction": "Direct", "SUID": 2354141, "TYPE": "Direct", "Gene_A": "10492", "support": "{\"StringDB\": \"physical\", \"StringEvidence\": \"experiments:0.267,coexpression:0.090\", \"BioGrid\": \"physical\", \"BioGrid_PubMed\": \"28977470\", \"BioGrid_Type\": \"Affinity Capture-MS\", \"String_Score_Physical\": 296, \"String_Score_Combined\": 360}", "selected": false}, "selected": false}, {"data": {"id": "2354138", "source": "2352329", "target": "2352143", "SCORE": "208", "shared_interaction": "Direct", "source_original": "10492", "Name_B": "VCP", "Name_A": "SYNCRIP", "target_original": "7415", "Gene_B": "7415", "interaction": "Direct", "SUID": 2354138, "TYPE": "Direct", "Gene_A": "10492", "support": "{\"BioGrid\": \"physical\", \"BioGrid_PubMed\": \"35562734\", \"BioGrid_Type\": \"Affinity Capture-MS\"}", "selected": false}, "selected": false}, {"data": {"id": "2354135", "source": "2352329", "target": "2352140", "SCORE": "294", "shared_interaction": "Direct", "source_original": "10492", "Name_B": "VCL", "Name_A": "SYNCRIP", "target_original": "7414", "Gene_B": "7414", "interaction": "Direct", "SUID": 2354135, "TYPE": "Direct", "Gene_A": "10492", "support": "{\"InWeb_IM\": \"experimental\"}", "selected": false}, "selected": false}, {"data": {"id": "2354132", "source": "2352329", "target": "2352092", "SCORE": "208", "shared_interaction": "Direct", "source_original": "10492", "Name_B": "SNRPC", "Name_A": "SYNCRIP", "target_original": "6631", "Gene_B": "6631", "interaction": "Direct", "SUID": 2354132, "TYPE": "Direct", "Gene_A": "10492", "support": "{\"StringDB\": \"functional\", \"StringEvidence\": \"coexpression:0.094,textmining:0.033\", \"BioGrid\": \"physical\", \"BioGrid_PubMed\": \"35271311,33961781\", \"BioGrid_Type\": \"Affinity Capture-MS\", \"BioGrid_Score\": \"0.875827262\", \"String_Score_Combined\": 159, \"String_Score_Physical\": 208}", "selected": false}, "selected": false}, {"data": {"id": "2354129", "source": "2352329", "target": "2352089", "SCORE": "384", "shared_interaction": "Direct", "source_original": "10492", "Name_B": "SNRPB", "Name_A": "SYNCRIP", "target_original": "6628", "Gene_B": "6628", "interaction": "Direct", "SUID": 2354129, "TYPE": "Direct", "Gene_A": "10492", "support": "{\"StringDB\": \"physical\", \"StringEvidence\": \"textmining:0.371,database:0.333,coexpression:0.117,experiments:0.039\", \"BioGrid\": \"physical\", \"BioGrid_PubMed\": \"35271311\", \"BioGrid_Type\": \"Affinity Capture-MS\", \"String_Score_Physical\": 384, \"String_Score_Combined\": 658}", "selected": false}, "selected": false}, {"data": {"id": "2354126", "source": "2352329", "target": "2352668", "SCORE": "208", "shared_interaction": "Direct", "source_original": "10492", "Name_B": "CNDP2", "Name_A": "SYNCRIP", "target_original": "55748", "Gene_B": "55748", "interaction": "Direct", "SUID": 2354126, "TYPE": "Direct", "Gene_A": "10492", "support": "{\"BioGrid\": \"physical\", \"BioGrid_PubMed\": \"35831314\", \"BioGrid_Type\": \"Co-fractionation\"}", "selected": false}, "selected": false}, {"data": {"id": "2354123", "source": "2352329", "target": "2351981", "SCORE": "489", "shared_interaction": "Direct", "source_original": "10492", "Name_B": "PHB1", "Name_A": "SYNCRIP", "target_original": "5245", "Gene_B": "5245", "interaction": "Direct", "SUID": 2354123, "TYPE": "Direct", "Gene_A": "10492", "support": "{\"StringDB\": \"physical\", \"StringEvidence\": \"experiments:0.467,textmining:0.035\", \"BioGrid\": \"physical\", \"BioGrid_PubMed\": \"27025967,22939629\", \"BioGrid_Type\": \"Affinity Capture-MS,Co-fractionation\", \"BioGrid_Score\": \"0.819\", \"String_Score_Physical\": 489, \"String_Score_Combined\": 506}", "selected": false}, "selected": false}, {"data": {"id": "2354120", "source": "2352329", "target": "2352584", "SCORE": "427", "shared_interaction": "Direct", "source_original": "10492", "Name_B": "PPIL1", "Name_A": "SYNCRIP", "target_original": "51645", "Gene_B": "51645", "interaction": "Direct", "SUID": 2354120, "TYPE": "Direct", "Gene_A": "10492", "support": "{\"StringDB\": \"physical\", \"StringEvidence\": \"experiments:0.403,coexpression:0.096\", \"InWeb_IM\": \"experimental\", \"BioGrid\": \"physical\", \"BioGrid_PubMed\": \"26496610\", \"BioGrid_Type\": \"Affinity Capture-MS\", \"String_Score_Physical\": 427, \"String_Score_Combined\": 482}", "selected": false}, "selected": false}, {"data": {"id": "2354117", "source": "2352329", "target": "2351918", "SCORE": "272", "shared_interaction": "Direct", "source_original": "10492", "Name_B": "SNU13", "Name_A": "SYNCRIP", "target_original": "4809", "Gene_B": "4809", "interaction": "Direct", "SUID": 2354117, "TYPE": "Direct", "Gene_A": "10492", "support": "{\"StringDB\": \"physical\", \"StringEvidence\": \"coexpression:0.256,experiments:0.241,textmining:0.081\", \"BioGrid\": \"physical\", \"BioGrid_PubMed\": \"26344197\", \"BioGrid_Type\": \"Co-fractionation\", \"BioGrid_Score\": \"0.192283263\", \"String_Score_Physical\": 272, \"String_Score_Combined\": 502}", "selected": false}, "selected": false}, {"data": {"id": "2354114", "source": "2352329", "target": "2351909", "SCORE": "393", "shared_interaction": "Direct", "source_original": "10492", "Name_B": "NCBP1", "Name_A": "SYNCRIP", "target_original": "4686", "Gene_B": "4686", "interaction": "Direct", "SUID": 2354114, "TYPE": "Direct", "Gene_A": "10492", "support": "{\"StringDB\": \"physical\", \"StringEvidence\": \"experiments:0.368,textmining:0.130,coexpression:0.126\", \"BioGrid\": \"physical\", \"BioGrid_PubMed\": \"35831314\", \"BioGrid_Type\": \"Co-fractionation\", \"String_Score_Physical\": 393, \"String_Score_Combined\": 539}", "selected": false}, "selected": false}, {"data": {"id": "2354111", "source": "2352329", "target": "2351903", "SCORE": "258", "shared_interaction": "Direct", "source_original": "10492", "Name_B": "HNRNPM", "Name_A": "SYNCRIP", "target_original": "4670", "Gene_B": "4670", "interaction": "Direct", "SUID": 2354111, "TYPE": "Direct", "Gene_A": "10492", "support": "{\"StringDB\": \"physical\", \"StringEvidence\": \"coexpression:0.626,textmining:0.593,experiments:0.226\", \"BioGrid\": \"physical\", \"BioGrid_PubMed\": \"35831314,22939629\", \"BioGrid_Type\": \"Co-fractionation\", \"BioGrid_Score\": \"0.755\", \"String_Score_Physical\": 258, \"String_Score_Combined\": 887}", "selected": false}, "selected": false}, {"data": {"id": "2354108", "source": "2352329", "target": "2351807", "SCORE": "294", "shared_interaction": "Direct", "source_original": "10492", "Name_B": "ITGA4", "Name_A": "SYNCRIP", "target_original": "3676", "Gene_B": "3676", "interaction": "Direct", "SUID": 2354108, "TYPE": "Direct", "Gene_A": "10492", "support": "{\"InWeb_IM\": \"experimental\", \"BioGrid\": \"physical\", \"BioGrid_PubMed\": \"22623428\", \"BioGrid_Type\": \"Affinity Capture-MS\"}", "selected": false}, "selected": false}, {"data": {"id": "2354105", "source": "2352329", "target": "2351786", "SCORE": "208", "shared_interaction": "Direct", "source_original": "10492", "Name_B": "HSPD1", "Name_A": "SYNCRIP", "target_original": "3329", "Gene_B": "3329", "interaction": "Direct", "SUID": 2354105, "TYPE": "Direct", "Gene_A": "10492", "support": "{\"StringDB\": \"functional\", \"StringEvidence\": \"coexpression:0.200,textmining:0.043\", \"BioGrid\": \"physical\", \"BioGrid_PubMed\": \"35831314\", \"BioGrid_Type\": \"Co-fractionation\", \"String_Score_Combined\": 265, \"String_Score_Physical\": 208}", "selected": false}, "selected": false}, {"data": {"id": "2354102", "source": "2352329", "target": "2351783", "SCORE": "710", "shared_interaction": "Direct", "source_original": "10492", "Name_B": "HNRNPK", "Name_A": "SYNCRIP", "target_original": "3190", "Gene_B": "3190", "interaction": "Direct", "SUID": 2354102, "TYPE": "Direct", "Gene_A": "10492", "support": "{\"StringDB\": \"physical\", \"StringEvidence\": \"coexpression:0.866,experiments:0.698,textmining:0.525\", \"InWeb_IM\": \"experimental\", \"BioGrid\": \"physical\", \"BioGrid_PubMed\": \"22939629,22365833\", \"BioGrid_Type\": \"Two-hybrid,Co-fractionation\", \"BioGrid_Score\": \"0.758\", \"String_Score_Physical\": 710, \"String_Score_Combined\": 981}", "selected": false}, "selected": false}, {"data": {"id": "2354099", "source": "2352329", "target": "2351780", "SCORE": "533", "shared_interaction": "Direct", "source_original": "10492", "Name_B": "HNRNPH1", "Name_A": "SYNCRIP", "target_original": "3187", "Gene_B": "3187", "interaction": "Direct", "SUID": 2354099, "TYPE": "Direct", "Gene_A": "10492", "support": "{\"StringDB\": \"physical\", \"StringEvidence\": \"coexpression:0.854,experiments:0.513,textmining:0.406\", \"InWeb_IM\": \"experimental\", \"BioGrid\": \"physical\", \"BioGrid_PubMed\": \"35271311,26760575,17643375\", \"BioGrid_Type\": \"Affinity Capture-RNA,Affinity Capture-MS\", \"BioGrid_Score\": \"1.0\", \"String_Score_Physical\": 533, \"String_Score_Combined\": 959}", "selected": false}, "selected": false}, {"data": {"id": "2354096", "source": "2352329", "target": "2351777", "SCORE": "716", "shared_interaction": "Direct", "source_original": "10492", "Name_B": "HNRNPD", "Name_A": "SYNCRIP", "target_original": "3184", "Gene_B": "3184", "interaction": "Direct", "SUID": 2354096, "TYPE": "Direct", "Gene_A": "10492", "support": "{\"StringDB\": \"physical\", \"StringEvidence\": \"textmining:0.882,experiments:0.704,coexpression:0.170\", \"InWeb_IM\": \"experimental\", \"BioGrid\": \"physical\", \"BioGrid_PubMed\": \"35831314,35271311,26496610,26318153,12674497\", \"BioGrid_Type\": \"Two-hybrid,Affinity Capture-MS,Reconstituted Complex,Co-fractionation\", \"String_Score_Physical\": 716, \"String_Score_Combined\": 851}", "selected": false}, "selected": false}, {"data": {"id": "2354093", "source": "2352329", "target": "2351774", "SCORE": "432", "shared_interaction": "Direct", "source_original": "10492", "Name_B": "HNRNPAB", "Name_A": "SYNCRIP", "target_original": "3182", "Gene_B": "3182", "interaction": "Direct", "SUID": 2354093, "TYPE": "Direct", "Gene_A": "10492", "support": "{\"StringDB\": \"physical\", \"StringEvidence\": \"textmining:0.459,experiments:0.409,coexpression:0.349\", \"InWeb_IM\": \"experimental\", \"BioGrid\": \"physical\", \"BioGrid_PubMed\": \"35831314,26496610\", \"BioGrid_Type\": \"Affinity Capture-MS,Co-fractionation\", \"String_Score_Physical\": 432, \"String_Score_Combined\": 700}", "selected": false}, "selected": false}, {"data": {"id": "2354090", "source": "2352329", "target": "2351771", "SCORE": "691", "shared_interaction": "Direct", "source_original": "10492", "Name_B": "HNRNPA1", "Name_A": "SYNCRIP", "target_original": "3178", "Gene_B": "3178", "interaction": "Direct", "SUID": 2354090, "TYPE": "Direct", "Gene_A": "10492", "support": "{\"StringDB\": \"physical\", \"StringEvidence\": \"coexpression:0.912,experiments:0.678,textmining:0.647\", \"InWeb_IM\": \"experimental\", \"BioGrid\": \"physical\", \"BioGrid_PubMed\": \"35831314,34079125,26496610,22939629,22446626,17643375\", \"BioGrid_Type\": \"Affinity Capture-MS,Proximity Label-MS,Co-fractionation\", \"BioGrid_Score\": \"1.0,22.27,0.756\", \"String_Score_Physical\": 691, \"String_Score_Combined\": 980}", "selected": false}, "selected": false}, {"data": {"id": "2354087", "source": "2352329", "target": "2351720", "SCORE": "827", "shared_interaction": "Direct", "source_original": "10492", "Name_B": "FUS", "Name_A": "SYNCRIP", "target_original": "2521", "Gene_B": "2521", "interaction": "Direct", "SUID": 2354087, "TYPE": "Direct", "Gene_A": "10492", "support": "{\"StringDB\": \"physical\", \"StringEvidence\": \"experiments:0.820,textmining:0.350,coexpression:0.114\", \"InWeb_IM\": \"experimental\", \"BioGrid\": \"physical\", \"BioGrid_PubMed\": \"35271311,29884807,25192599\", \"BioGrid_Type\": \"Affinity Capture-MS\", \"String_Score_Physical\": 827, \"String_Score_Combined\": 900}", "selected": false}, "selected": false}, {"data": {"id": "2354084", "source": "2352329", "target": "2352443", "SCORE": "270", "shared_interaction": "Direct", "source_original": "10492", "Name_B": "JMJD6", "Name_A": "SYNCRIP", "target_original": "23210", "Gene_B": "23210", "interaction": "Direct", "SUID": 2354084, "TYPE": "Direct", "Gene_A": "10492", "support": "{\"StringDB\": \"physical\", \"StringEvidence\": \"experiments:0.239\", \"String_Score_Physical\": 270, \"String_Score_Combined\": 270}", "selected": false}, "selected": false}, {"data": {"id": "2354081", "source": "2352329", "target": "2352440", "SCORE": "744", "shared_interaction": "Direct", "source_original": "10492", "Name_B": "FAM120A", "Name_A": "SYNCRIP", "target_original": "23196", "Gene_B": "23196", "interaction": "Direct", "SUID": 2354081, "TYPE": "Direct", "Gene_A": "10492", "support": "{\"StringDB\": \"physical\", \"StringEvidence\": \"experiments:0.733,textmining:0.223,coexpression:0.041\", \"InWeb_IM\": \"experimental\", \"BioGrid\": \"physical\", \"BioGrid_PubMed\": \"33961781,29395067,28514442,26496610\", \"BioGrid_Type\": \"Affinity Capture-MS,Proximity Label-MS\", \"BioGrid_Score\": \"0.868921761,0.99475554\", \"String_Score_Physical\": 744, \"String_Score_Combined\": 809}", "selected": false}, "selected": false}, {"data": {"id": "2354078", "source": "2352329", "target": "2352866", "SCORE": "271", "shared_interaction": "Direct", "source_original": "10492", "Name_B": "IKBIP", "Name_A": "SYNCRIP", "target_original": "121457", "Gene_B": "121457", "interaction": "Direct", "SUID": 2354078, "TYPE": "Direct", "Gene_A": "10492", "support": "{\"StringDB\": \"physical\", \"StringEvidence\": \"experiments:0.240\", \"BioGrid\": \"physical\", \"BioGrid_PubMed\": \"22939629\", \"BioGrid_Type\": \"Co-fractionation\", \"BioGrid_Score\": \"0.828\", \"String_Score_Physical\": 271, \"String_Score_Combined\": 271}", "selected": false}, "selected": false}, {"data": {"id": "2354075", "source": "2352326", "target": "2352152", "SCORE": "273", "shared_interaction": "Direct", "source_original": "10483", "Name_B": "ZYX", "Name_A": "SEC23B", "target_original": "7791", "Gene_B": "7791", "interaction": "Direct", "SUID": 2354075, "TYPE": "Direct", "Gene_A": "10483", "support": "{\"StringDB\": \"physical\", \"StringEvidence\": \"experiments:0.243\", \"BioGrid\": \"physical\", \"BioGrid_PubMed\": \"22863883\", \"BioGrid_Type\": \"Co-fractionation\", \"String_Score_Physical\": 273, \"String_Score_Combined\": 273}", "selected": false}, "selected": false}, {"data": {"id": "2354072", "source": "2352326", "target": "2352143", "SCORE": "242", "shared_interaction": "Direct", "source_original": "10483", "Name_B": "VCP", "Name_A": "SEC23B", "target_original": "7415", "Gene_B": "7415", "interaction": "Direct", "SUID": 2354072, "TYPE": "Direct", "Gene_A": "10483", "support": "{\"StringDB\": \"physical\", \"StringEvidence\": \"experiments:0.211,textmining:0.105,coexpression:0.041\", \"String_Score_Physical\": 242, \"String_Score_Combined\": 350}", "selected": false}, "selected": false}, {"data": {"id": "2354069", "source": "2352326", "target": "2352092", "SCORE": "208", "shared_interaction": "Direct", "source_original": "10483", "Name_B": "SNRPC", "Name_A": "SEC23B", "target_original": "6631", "Gene_B": "6631", "interaction": "Direct", "SUID": 2354069, "TYPE": "Direct", "Gene_A": "10483", "support": "{\"BioGrid\": \"physical\", \"BioGrid_PubMed\": \"32296183\", \"BioGrid_Type\": \"Two-hybrid\"}", "selected": false}, "selected": false}, {"data": {"id": "2354066", "source": "2352326", "target": "2352062", "SCORE": "208", "shared_interaction": "Direct", "source_original": "10483", "Name_B": "STIL", "Name_A": "SEC23B", "target_original": "6491", "Gene_B": "6491", "interaction": "Direct", "SUID": 2354066, "TYPE": "Direct", "Gene_A": "10483", "support": "{\"BioGrid\": \"physical\", \"BioGrid_PubMed\": \"26638075\", \"BioGrid_Type\": \"Proximity Label-MS\"}", "selected": false}, "selected": false}, {"data": {"id": "2354063", "source": "2352326", "target": "2352008", "SCORE": "294", "shared_interaction": "Direct", "source_original": "10483", "Name_B": "PSMC4", "Name_A": "SEC23B", "target_original": "5704", "Gene_B": "5704", "interaction": "Direct", "SUID": 2354063, "TYPE": "Direct", "Gene_A": "10483", "support": "{\"StringDB\": \"functional\", \"StringEvidence\": \"coexpression:0.116\", \"InWeb_IM\": \"inference\", \"String_Score_Combined\": 151, \"String_Score_Physical\": 294}", "selected": false}, "selected": false}, {"data": {"id": "2354060", "source": "2352326", "target": "2351597", "SCORE": "294", "shared_interaction": "Direct", "source_original": "10483", "Name_B": "ATP6V1B2", "Name_A": "SEC23B", "target_original": "526", "Gene_B": "526", "interaction": "Direct", "SUID": 2354060, "TYPE": "Direct", "Gene_A": "10483", "support": "{\"InWeb_IM\": \"inference\"}", "selected": false}, "selected": false}, {"data": {"id": "2354057", "source": "2352326", "target": "2351981", "SCORE": "270", "shared_interaction": "Direct", "source_original": "10483", "Name_B": "PHB1", "Name_A": "SEC23B", "target_original": "5245", "Gene_B": "5245", "interaction": "Direct", "SUID": 2354057, "TYPE": "Direct", "Gene_A": "10483", "support": "{\"StringDB\": \"physical\", \"StringEvidence\": \"experiments:0.239,coexpression:0.046,textmining:0.007\", \"BioGrid\": \"physical\", \"BioGrid_PubMed\": \"27025967\", \"BioGrid_Type\": \"Affinity Capture-MS\", \"String_Score_Physical\": 270, \"String_Score_Combined\": 308}", "selected": false}, "selected": false}, {"data": {"id": "2354054", "source": "2352326", "target": "2351951", "SCORE": "208", "shared_interaction": "Direct", "source_original": "10483", "Name_B": "FURIN", "Name_A": "SEC23B", "target_original": "5045", "Gene_B": "5045", "interaction": "Direct", "SUID": 2354054, "TYPE": "Direct", "Gene_A": "10483", "support": "{\"StringDB\": \"functional\", \"StringEvidence\": \"coexpression:0.132,textmining:0.100\", \"BioGrid\": \"physical\", \"BioGrid_PubMed\": \"34709727\", \"BioGrid_Type\": \"Proximity Label-MS\", \"BioGrid_Score\": \"1.0\", \"String_Score_Combined\": 251, \"String_Score_Physical\": 208}", "selected": false}, "selected": false}, {"data": {"id": "2354051", "source": "2352326", "target": "2351594", "SCORE": "187", "shared_interaction": "Direct", "source_original": "10483", "Name_B": "ATP2A2", "Name_A": "SEC23B", "target_original": "488", "Gene_B": "488", "interaction": "Direct", "SUID": 2354051, "TYPE": "Direct", "Gene_A": "10483", "support": "{\"StringDB\": \"physical\", \"StringEvidence\": \"experiments:0.152,coexpression:0.123,textmining:0.028\", \"String_Score_Physical\": 187, \"String_Score_Combined\": 306}", "selected": false}, "selected": false}, {"data": {"id": "2354048", "source": "2352326", "target": "2351915", "SCORE": "294", "shared_interaction": "Direct", "source_original": "10483", "Name_B": "NF2", "Name_A": "SEC23B", "target_original": "4771", "Gene_B": "4771", "interaction": "Direct", "SUID": 2354048, "TYPE": "Direct", "Gene_A": "10483", "support": "{\"InWeb_IM\": \"experimental\", \"BioGrid\": \"physical\", \"BioGrid_PubMed\": \"26549023\", \"BioGrid_Type\": \"Affinity Capture-MS\"}", "selected": false}, "selected": false}, {"data": {"id": "2354045", "source": "2352326", "target": "2351912", "SCORE": "294", "shared_interaction": "Direct", "source_original": "10483", "Name_B": "NEDD4", "Name_A": "SEC23B", "target_original": "4734", "Gene_B": "4734", "interaction": "Direct", "SUID": 2354045, "TYPE": "Direct", "Gene_A": "10483", "support": "{\"InWeb_IM\": \"inference\"}", "selected": false}, "selected": false}, {"data": {"id": "2354042", "source": "2352326", "target": "2351804", "SCORE": "294", "shared_interaction": "Direct", "source_original": "10483", "Name_B": "IMPDH1", "Name_A": "SEC23B", "target_original": "3614", "Gene_B": "3614", "interaction": "Direct", "SUID": 2354042, "TYPE": "Direct", "Gene_A": "10483", "support": "{\"InWeb_IM\": \"inference\"}", "selected": false}, "selected": false}, {"data": {"id": "2354039", "source": "2352326", "target": "2351786", "SCORE": "294", "shared_interaction": "Direct", "source_original": "10483", "Name_B": "HSPD1", "Name_A": "SEC23B", "target_original": "3329", "Gene_B": "3329", "interaction": "Direct", "SUID": 2354039, "TYPE": "Direct", "Gene_A": "10483", "support": "{\"InWeb_IM\": \"inference\"}", "selected": false}, "selected": false}, {"data": {"id": "2354036", "source": "2352326", "target": "2351753", "SCORE": "294", "shared_interaction": "Direct", "source_original": "10483", "Name_B": "GPI", "Name_A": "SEC23B", "target_original": "2821", "Gene_B": "2821", "interaction": "Direct", "SUID": 2354036, "TYPE": "Direct", "Gene_A": "10483", "support": "{\"InWeb_IM\": \"inference\"}", "selected": false}, "selected": false}, {"data": {"id": "2354033", "source": "2352326", "target": "2352443", "SCORE": "270", "shared_interaction": "Direct", "source_original": "10483", "Name_B": "JMJD6", "Name_A": "SEC23B", "target_original": "23210", "Gene_B": "23210", "interaction": "Direct", "SUID": 2354033, "TYPE": "Direct", "Gene_A": "10483", "support": "{\"StringDB\": \"physical\", \"StringEvidence\": \"experiments:0.239\", \"String_Score_Physical\": 270, \"String_Score_Combined\": 270}", "selected": false}, "selected": false}, {"data": {"id": "2354030", "source": "2352326", "target": "2352368", "SCORE": "212", "shared_interaction": "Direct", "source_original": "10483", "Name_B": "YIF1A", "Name_A": "SEC23B", "target_original": "10897", "Gene_B": "10897", "interaction": "Direct", "SUID": 2354030, "TYPE": "Direct", "Gene_A": "10483", "support": "{\"StringDB\": \"physical\", \"StringEvidence\": \"experiments:0.178,textmining:0.177,coexpression:0.052\", \"InWeb_IM\": \"inference\", \"String_Score_Physical\": 212, \"String_Score_Combined\": 385}", "selected": false}, "selected": false}, {"data": {"id": "2354027", "source": "2352323", "target": "2352263", "SCORE": "272", "shared_interaction": "Direct", "source_original": "10437", "Name_B": "WDR1", "Name_A": "IFI30", "target_original": "9948", "Gene_B": "9948", "interaction": "Direct", "SUID": 2354027, "TYPE": "Direct", "Gene_A": "10437", "support": "{\"StringDB\": \"physical\", \"StringEvidence\": \"experiments:0.241\", \"BioGrid\": \"physical\", \"BioGrid_PubMed\": \"26344197\", \"BioGrid_Type\": \"Co-fractionation\", \"BioGrid_Score\": \"0.08038016\", \"String_Score_Physical\": 272, \"String_Score_Combined\": 272}", "selected": false}, "selected": false}, {"data": {"id": "2354024", "source": "2352323", "target": "2352155", "SCORE": "208", "shared_interaction": "Direct", "source_original": "10437", "Name_B": "FOSL1", "Name_A": "IFI30", "target_original": "8061", "Gene_B": "8061", "interaction": "Direct", "SUID": 2354024, "TYPE": "Direct", "Gene_A": "10437", "support": "{\"StringDB\": \"functional\", \"StringEvidence\": \"textmining:0.200\", \"BioGrid\": \"physical\", \"BioGrid_PubMed\": \"33961781\", \"BioGrid_Type\": \"Affinity Capture-MS\", \"BioGrid_Score\": \"0.922638817\", \"String_Score_Combined\": 232, \"String_Score_Physical\": 208}", "selected": false}, "selected": false}, {"data": {"id": "2354021", "source": "2352323", "target": "2352104", "SCORE": "208", "shared_interaction": "Direct", "source_original": "10437", "Name_B": "SSBP1", "Name_A": "IFI30", "target_original": "6742", "Gene_B": "6742", "interaction": "Direct", "SUID": 2354021, "TYPE": "Direct", "Gene_A": "10437", "support": "{\"BioGrid\": \"physical\", \"BioGrid_PubMed\": \"33961781\", \"BioGrid_Type\": \"Affinity Capture-MS\", \"BioGrid_Score\": \"0.997967062\"}", "selected": false}, "selected": false}, {"data": {"id": "2354018", "source": "2352323", "target": "2352440", "SCORE": "218", "shared_interaction": "Direct", "source_original": "10437", "Name_B": "FAM120A", "Name_A": "IFI30", "target_original": "23196", "Gene_B": "23196", "interaction": "Direct", "SUID": 2354018, "TYPE": "Direct", "Gene_A": "10437", "support": "{\"StringDB\": \"physical\", \"StringEvidence\": \"experiments:0.185\", \"InWeb_IM\": \"experimental\", \"BioGrid\": \"physical\", \"BioGrid_PubMed\": \"33961781,28514442,26186194\", \"BioGrid_Type\": \"Affinity Capture-MS\", \"BioGrid_Score\": \"0.999443893,0.999120834,0.999439618\", \"String_Score_Physical\": 218, \"String_Score_Combined\": 218}", "selected": false}, "selected": false}, {"data": {"id": "2354015", "source": "2352320", "target": "2351621", "SCORE": "368", "shared_interaction": "Direct", "source_original": "10419", "Name_B": "CDC25A", "Name_A": "PRMT5", "target_original": "993", "Gene_B": "993", "interaction": "Direct", "SUID": 2354015, "TYPE": "Direct", "Gene_A": "10419", "support": "{\"StringDB\": \"physical\", \"StringEvidence\": \"textmining:0.449,experiments:0.341,coexpression:0.069\", \"String_Score_Physical\": 368, \"String_Score_Combined\": 675}", "selected": false}, "selected": false}, {"data": {"id": "2354012", "source": "2352320", "target": "2352245", "SCORE": "213", "shared_interaction": "Direct", "source_original": "10419", "Name_B": "NUP93", "Name_A": "PRMT5", "target_original": "9688", "Gene_B": "9688", "interaction": "Direct", "SUID": 2354012, "TYPE": "Direct", "Gene_A": "10419", "support": "{\"StringDB\": \"physical\", \"StringEvidence\": \"coexpression:0.190,experiments:0.179,textmining:0.027\", \"InWeb_IM\": \"inference\", \"String_Score_Physical\": 213, \"String_Score_Combined\": 379}", "selected": false}, "selected": false}, {"data": {"id": "2354009", "source": "2352320", "target": "2352236", "SCORE": "294", "shared_interaction": "Direct", "source_original": "10419", "Name_B": "PDIA4", "Name_A": "PRMT5", "target_original": "9601", "Gene_B": "9601", "interaction": "Direct", "SUID": 2354009, "TYPE": "Direct", "Gene_A": "10419", "support": "{\"InWeb_IM\": \"inference\"}", "selected": false}, "selected": false}, {"data": {"id": "2354006", "source": "2352320", "target": "2352215", "SCORE": "900", "shared_interaction": "Direct", "source_original": "10419", "Name_B": "MTA2", "Name_A": "PRMT5", "target_original": "9219", "Gene_B": "9219", "interaction": "Direct", "SUID": 2354006, "TYPE": "Direct", "Gene_A": "10419", "support": "{\"StringDB\": \"physical\", \"StringEvidence\": \"database:0.896,textmining:0.061,coexpression:0.040\", \"BioGrid\": \"physical\", \"BioGrid_PubMed\": \"35831314\", \"BioGrid_Type\": \"Co-fractionation\", \"String_Score_Physical\": 900, \"String_Score_Combined\": 909}", "selected": false}, "selected": false}, {"data": {"id": "2354003", "source": "2352320", "target": "2352173", "SCORE": "208", "shared_interaction": "Direct", "source_original": "10419", "Name_B": "RUVBL1", "Name_A": "PRMT5", "target_original": "8607", "Gene_B": "8607", "interaction": "Direct", "SUID": 2354003, "TYPE": "Direct", "Gene_A": "10419", "support": "{\"StringDB\": \"functional\", \"StringEvidence\": \"coexpression:0.469,textmining:0.291\", \"BioGrid\": \"physical\", \"BioGrid_PubMed\": \"35831314\", \"BioGrid_Type\": \"Co-fractionation\", \"String_Score_Combined\": 638, \"String_Score_Physical\": 208}", "selected": false}, "selected": false}, {"data": {"id": "2354000", "source": "2352320", "target": "2351552", "SCORE": "270", "shared_interaction": "Direct", "source_original": "10419", "Name_B": "ACTN4", "Name_A": "PRMT5", "target_original": "81", "Gene_B": "81", "interaction": "Direct", "SUID": 2354000, "TYPE": "Direct", "Gene_A": "10419", "support": "{\"StringDB\": \"physical\", \"StringEvidence\": \"experiments:0.239\", \"BioGrid\": \"physical\", \"BioGrid_PubMed\": \"30542119\", \"BioGrid_Type\": \"Affinity Capture-Western\", \"String_Score_Physical\": 270, \"String_Score_Combined\": 270}", "selected": false}, "selected": false}, {"data": {"id": "2353997", "source": "2352320", "target": "2352755", "SCORE": "998", "shared_interaction": "Direct", "source_original": "10419", "Name_B": "WDR77", "Name_A": "PRMT5", "target_original": "79084", "Gene_B": "79084", "interaction": "Direct", "SUID": 2353997, "TYPE": "Direct", "Gene_A": "10419", "support": "{\"StringDB\": \"physical\", \"StringEvidence\": \"textmining:0.993,experiments:0.984,database:0.896,coexpression:0.550\", \"InWeb_IM\": \"experimental\", \"BioGrid\": \"physical\", \"BioGrid_PubMed\": \"35831314,35046516,34326253,33624332,33020149,30392062,30282801,29846670,29518110,28977470,26763441,26344197,25927346,23071334,22863883,22365833,22169276,21316606,21081503,20951943,18404153,12972618,11756452\", \"BioGrid_Type\": \"Co-purification,Reconstituted Complex,Affinity Capture-MS,Co-crystal Structure,Co-localization,Affinity Capture-Western,Two-hybrid,Co-fractionation\", \"BioGrid_Score\": \"1.0\", \"String_Score_Physical\": 998, \"String_Score_Combined\": 999}", "selected": false}, "selected": false}, {"data": {"id": "2353994", "source": "2352320", "target": "2352149", "SCORE": "294", "shared_interaction": "Direct", "source_original": "10419", "Name_B": "YWHAZ", "Name_A": "PRMT5", "target_original": "7534", "Gene_B": "7534", "interaction": "Direct", "SUID": 2353994, "TYPE": "Direct", "Gene_A": "10419", "support": "{\"InWeb_IM\": \"experimental\", \"BioGrid\": \"physical\", \"BioGrid_PubMed\": \"23455924\", \"BioGrid_Type\": \"Affinity Capture-Luminescence,Two-hybrid\"}", "selected": false}, "selected": false}, {"data": {"id": "2353991", "source": "2352320", "target": "2352143", "SCORE": "411", "shared_interaction": "Direct", "source_original": "10419", "Name_B": "VCP", "Name_A": "PRMT5", "target_original": "7415", "Gene_B": "7415", "interaction": "Direct", "SUID": 2353991, "TYPE": "Direct", "Gene_A": "10419", "support": "{\"StringDB\": \"physical\", \"StringEvidence\": \"experiments:0.387,coexpression:0.046,textmining:0.020\", \"InWeb_IM\": \"inference\", \"BioGrid\": \"physical\", \"BioGrid_PubMed\": \"29540532,22863883\", \"BioGrid_Type\": \"Affinity Capture-MS,Co-fractionation\", \"String_Score_Physical\": 411, \"String_Score_Combined\": 450}", "selected": false}, "selected": false}, {"data": {"id": "2353988", "source": "2352320", "target": "2352134", "SCORE": "208", "shared_interaction": "Direct", "source_original": "10419", "Name_B": "VASP", "Name_A": "PRMT5", "target_original": "7408", "Gene_B": "7408", "interaction": "Direct", "SUID": 2353988, "TYPE": "Direct", "Gene_A": "10419", "support": "{\"BioGrid\": \"physical\", \"BioGrid_PubMed\": \"22863883\", \"BioGrid_Type\": \"Co-fractionation\"}", "selected": false}, "selected": false}, {"data": {"id": "2353985", "source": "2352320", "target": "2352122", "SCORE": "294", "shared_interaction": "Direct", "source_original": "10419", "Name_B": "UBA1", "Name_A": "PRMT5", "target_original": "7317", "Gene_B": "7317", "interaction": "Direct", "SUID": 2353985, "TYPE": "Direct", "Gene_A": "10419", "support": "{\"StringDB\": \"functional\", \"StringEvidence\": \"textmining:0.127,coexpression:0.048\", \"InWeb_IM\": \"inference\", \"String_Score_Combined\": 203, \"String_Score_Physical\": 294}", "selected": false}, "selected": false}, {"data": {"id": "2353982", "source": "2352320", "target": "2352110", "SCORE": "270", "shared_interaction": "Direct", "source_original": "10419", "Name_B": "SSTR1", "Name_A": "PRMT5", "target_original": "6751", "Gene_B": "6751", "interaction": "Direct", "SUID": 2353982, "TYPE": "Direct", "Gene_A": "10419", "support": "{\"StringDB\": \"physical\", \"StringEvidence\": \"experiments:0.239\", \"InWeb_IM\": \"experimental\", \"BioGrid\": \"physical\", \"BioGrid_PubMed\": \"10734105\", \"BioGrid_Type\": \"Affinity Capture-Western,Reconstituted Complex\", \"String_Score_Physical\": 270, \"String_Score_Combined\": 270}", "selected": false}, "selected": false}, {"data": {"id": "2353979", "source": "2352320", "target": "2352089", "SCORE": "970", "shared_interaction": "Direct", "source_original": "10419", "Name_B": "SNRPB", "Name_A": "PRMT5", "target_original": "6628", "Gene_B": "6628", "interaction": "Direct", "SUID": 2353979, "TYPE": "Direct", "Gene_A": "10419", "support": "{\"StringDB\": \"physical\", \"StringEvidence\": \"database:0.896,textmining:0.731,experiments:0.702,coexpression:0.243\", \"OmniPath\": \"omnipath\", \"OmniPath_Reference\": \"BioGRID;HPRD;HPRD-phos\", \"InWeb_IM\": \"experimental\", \"BioGrid\": \"physical\", \"BioGrid_PubMed\": \"35831314,35271311,33961781,17709427\", \"BioGrid_Type\": \"Affinity Capture-MS,Reconstituted Complex,Co-fractionation\", \"BioGrid_Score\": \"0.998883145\", \"String_Score_Physical\": 970, \"String_Score_Combined\": 993}", "selected": false}, "selected": false}, {"data": {"id": "2353976", "source": "2352320", "target": "2352065", "SCORE": "282", "shared_interaction": "Direct", "source_original": "10419", "Name_B": "SKI", "Name_A": "PRMT5", "target_original": "6497", "Gene_B": "6497", "interaction": "Direct", "SUID": 2353976, "TYPE": "Direct", "Gene_A": "10419", "support": "{\"StringDB\": \"physical\", \"StringEvidence\": \"experiments:0.251\", \"InWeb_IM\": \"experimental\", \"BioGrid\": \"physical\", \"BioGrid_PubMed\": \"19032343\", \"BioGrid_Type\": \"Affinity Capture-Western\", \"String_Score_Physical\": 282, \"String_Score_Combined\": 282}", "selected": false}, "selected": false}, {"data": {"id": "2353973", "source": "2352320", "target": "2352035", "SCORE": "202", "shared_interaction": "Direct", "source_original": "10419", "Name_B": "RBM3", "Name_A": "PRMT5", "target_original": "5935", "Gene_B": "5935", "interaction": "Direct", "SUID": 2353973, "TYPE": "Direct", "Gene_A": "10419", "support": "{\"StringDB\": \"physical\", \"StringEvidence\": \"experiments:0.168,coexpression:0.022,textmining:0.005\", \"BioGrid\": \"physical\", \"BioGrid_PubMed\": \"33961781,28514442\", \"BioGrid_Type\": \"Affinity Capture-MS\", \"BioGrid_Score\": \"0.75982562,0.959178413\", \"String_Score_Physical\": 202, \"String_Score_Combined\": 223}", "selected": false}, "selected": false}, {"data": {"id": "2353970", "source": "2352320", "target": "2351597", "SCORE": "294", "shared_interaction": "Direct", "source_original": "10419", "Name_B": "ATP6V1B2", "Name_A": "PRMT5", "target_original": "526", "Gene_B": "526", "interaction": "Direct", "SUID": 2353970, "TYPE": "Direct", "Gene_A": "10419", "support": "{\"InWeb_IM\": \"inference\"}", "selected": false}, "selected": false}, {"data": {"id": "2353967", "source": "2352320", "target": "2351981", "SCORE": "270", "shared_interaction": "Direct", "source_original": "10419", "Name_B": "PHB1", "Name_A": "PRMT5", "target_original": "5245", "Gene_B": "5245", "interaction": "Direct", "SUID": 2353967, "TYPE": "Direct", "Gene_A": "10419", "support": "{\"StringDB\": \"physical\", \"StringEvidence\": \"experiments:0.239,coexpression:0.137\", \"BioGrid\": \"physical\", \"BioGrid_PubMed\": \"27025967\", \"BioGrid_Type\": \"Affinity Capture-MS\", \"String_Score_Physical\": 270, \"String_Score_Combined\": 369}", "selected": false}, "selected": false}, {"data": {"id": "2353964", "source": "2352320", "target": "2351948", "SCORE": "294", "shared_interaction": "Direct", "source_original": "10419", "Name_B": "P4HB", "Name_A": "PRMT5", "target_original": "5034", "Gene_B": "5034", "interaction": "Direct", "SUID": 2353964, "TYPE": "Direct", "Gene_A": "10419", "support": "{\"InWeb_IM\": \"inference\"}", "selected": false}, "selected": false}, {"data": {"id": "2353961", "source": "2352320", "target": "2351945", "SCORE": "208", "shared_interaction": "Direct", "source_original": "10419", "Name_B": "P4HA1", "Name_A": "PRMT5", "target_original": "5033", "Gene_B": "5033", "interaction": "Direct", "SUID": 2353961, "TYPE": "Direct", "Gene_A": "10419", "support": "{\"BioGrid\": \"physical\", \"BioGrid_PubMed\": \"35831314\", \"BioGrid_Type\": \"Co-fractionation\"}", "selected": false}, "selected": false}, {"data": {"id": "2353958", "source": "2352320", "target": "2351588", "SCORE": "294", "shared_interaction": "Direct", "source_original": "10419", "Name_B": "ATIC", "Name_A": "PRMT5", "target_original": "471", "Gene_B": "471", "interaction": "Direct", "SUID": 2353958, "TYPE": "Direct", "Gene_A": "10419", "support": "{\"StringDB\": \"functional\", \"StringEvidence\": \"coexpression:0.234\", \"InWeb_IM\": \"inference\", \"String_Score_Combined\": 265, \"String_Score_Physical\": 294}", "selected": false}, "selected": false}, {"data": {"id": "2353955", "source": "2352320", "target": "2351909", "SCORE": "309", "shared_interaction": "Direct", "source_original": "10419", "Name_B": "NCBP1", "Name_A": "PRMT5", "target_original": "4686", "Gene_B": "4686", "interaction": "Direct", "SUID": 2353955, "TYPE": "Direct", "Gene_A": "10419", "support": "{\"StringDB\": \"physical\", \"StringEvidence\": \"experiments:0.281,coexpression:0.222,textmining:0.035\", \"BioGrid\": \"physical\", \"BioGrid_PubMed\": \"26344197\", \"BioGrid_Type\": \"Co-fractionation\", \"BioGrid_Score\": \"0.072286988\", \"String_Score_Physical\": 309, \"String_Score_Combined\": 482}", "selected": false}, "selected": false}, {"data": {"id": "2353952", "source": "2352320", "target": "2351906", "SCORE": "270", "shared_interaction": "Direct", "source_original": "10419", "Name_B": "NBN", "Name_A": "PRMT5", "target_original": "4683", "Gene_B": "4683", "interaction": "Direct", "SUID": 2353952, "TYPE": "Direct", "Gene_A": "10419", "support": "{\"StringDB\": \"physical\", \"StringEvidence\": \"experiments:0.239,coexpression:0.116\", \"BioGrid\": \"physical\", \"BioGrid_PubMed\": \"30179224\", \"BioGrid_Type\": \"Affinity Capture-MS\", \"String_Score_Physical\": 270, \"String_Score_Combined\": 354}", "selected": false}, "selected": false}, {"data": {"id": "2353949", "source": "2352320", "target": "2351897", "SCORE": "294", "shared_interaction": "Direct", "source_original": "10419", "Name_B": "MTHFD1", "Name_A": "PRMT5", "target_original": "4522", "Gene_B": "4522", "interaction": "Direct", "SUID": 2353949, "TYPE": "Direct", "Gene_A": "10419", "support": "{\"InWeb_IM\": \"inference\"}", "selected": false}, "selected": false}, {"data": {"id": "2353946", "source": "2352320", "target": "2351843", "SCORE": "270", "shared_interaction": "Direct", "source_original": "10419", "Name_B": "SMAD7", "Name_A": "PRMT5", "target_original": "4092", "Gene_B": "4092", "interaction": "Direct", "SUID": 2353946, "TYPE": "Direct", "Gene_A": "10419", "support": "{\"StringDB\": \"physical\", \"StringEvidence\": \"experiments:0.239,textmining:0.028\", \"InWeb_IM\": \"experimental\", \"String_Score_Physical\": 270, \"String_Score_Combined\": 290}", "selected": false}, "selected": false}, {"data": {"id": "2353943", "source": "2352320", "target": "2351822", "SCORE": "254", "shared_interaction": "Direct", "source_original": "10419", "Name_B": "KRAS", "Name_A": "PRMT5", "target_original": "3845", "Gene_B": "3845", "interaction": "Direct", "SUID": 2353943, "TYPE": "Direct", "Gene_A": "10419", "support": "{\"StringDB\": \"physical\", \"StringEvidence\": \"experiments:0.223,textmining:0.147,coexpression:0.019\", \"BioGrid\": \"genetic,physical\", \"BioGrid_PubMed\": \"34373451,30442766\", \"BioGrid_Type\": \"Negative Genetic,Proximity Label-MS\", \"String_Score_Physical\": 254, \"String_Score_Combined\": 376}", "selected": false}, "selected": false}, {"data": {"id": "2353940", "source": "2352320", "target": "2351786", "SCORE": "294", "shared_interaction": "Direct", "source_original": "10419", "Name_B": "HSPD1", "Name_A": "PRMT5", "target_original": "3329", "Gene_B": "3329", "interaction": "Direct", "SUID": 2353940, "TYPE": "Direct", "Gene_A": "10419", "support": "{\"StringDB\": \"functional\", \"StringEvidence\": \"coexpression:0.141,textmining:0.020\", \"InWeb_IM\": \"inference\", \"String_Score_Combined\": 192, \"String_Score_Physical\": 294}", "selected": false}, "selected": false}, {"data": {"id": "2353937", "source": "2352320", "target": "2351780", "SCORE": "270", "shared_interaction": "Direct", "source_original": "10419", "Name_B": "HNRNPH1", "Name_A": "PRMT5", "target_original": "3187", "Gene_B": "3187", "interaction": "Direct", "SUID": 2353937, "TYPE": "Direct", "Gene_A": "10419", "support": "{\"StringDB\": \"physical\", \"StringEvidence\": \"textmining:0.428,experiments:0.239,coexpression:0.066\", \"InWeb_IM\": \"inference\", \"BioGrid\": \"physical\", \"BioGrid_PubMed\": \"35271311,28977470\", \"BioGrid_Type\": \"Affinity Capture-Western,Affinity Capture-MS\", \"String_Score_Physical\": 270, \"String_Score_Combined\": 610}", "selected": false}, "selected": false}, {"data": {"id": "2353934", "source": "2352320", "target": "2351762", "SCORE": "916", "shared_interaction": "Direct", "source_original": "10419", "Name_B": "H2AZ1", "Name_A": "PRMT5", "target_original": "3015", "Gene_B": "3015", "interaction": "Direct", "SUID": 2353934, "TYPE": "Direct", "Gene_A": "10419", "support": "{\"StringDB\": \"physical\", \"StringEvidence\": \"database:0.896,textmining:0.490,experiments:0.162,coexpression:0.060\", \"OmniPath\": \"omnipath\", \"OmniPath_Reference\": \"SPIKE\", \"String_Score_Physical\": 916, \"String_Score_Combined\": 959}", "selected": false}, "selected": false}, {"data": {"id": "2353931", "source": "2352320", "target": "2351753", "SCORE": "294", "shared_interaction": "Direct", "source_original": "10419", "Name_B": "GPI", "Name_A": "PRMT5", "target_original": "2821", "Gene_B": "2821", "interaction": "Direct", "SUID": 2353931, "TYPE": "Direct", "Gene_A": "10419", "support": "{\"InWeb_IM\": \"inference\"}", "selected": false}, "selected": false}, {"data": {"id": "2353928", "source": "2352320", "target": "2351720", "SCORE": "208", "shared_interaction": "Direct", "source_original": "10419", "Name_B": "FUS", "Name_A": "PRMT5", "target_original": "2521", "Gene_B": "2521", "interaction": "Direct", "SUID": 2353928, "TYPE": "Direct", "Gene_A": "10419", "support": "{\"BioGrid\": \"physical\", \"BioGrid_PubMed\": \"29884807\", \"BioGrid_Type\": \"Affinity Capture-MS\"}", "selected": false}, "selected": false}, {"data": {"id": "2353925", "source": "2352320", "target": "2352455", "SCORE": "208", "shared_interaction": "Direct", "source_original": "10419", "Name_B": "NCAPH", "Name_A": "PRMT5", "target_original": "23397", "Gene_B": "23397", "interaction": "Direct", "SUID": 2353925, "TYPE": "Direct", "Gene_A": "10419", "support": "{\"StringDB\": \"functional\", \"StringEvidence\": \"textmining:0.283,coexpression:0.087\", \"BioGrid\": \"physical\", \"BioGrid_PubMed\": \"35831314\", \"BioGrid_Type\": \"Co-fractionation\", \"String_Score_Combined\": 371, \"String_Score_Physical\": 208}", "selected": false}, "selected": false}, {"data": {"id": "2353922", "source": "2352320", "target": "2352437", "SCORE": "208", "shared_interaction": "Direct", "source_original": "10419", "Name_B": "GANAB", "Name_A": "PRMT5", "target_original": "23193", "Gene_B": "23193", "interaction": "Direct", "SUID": 2353922, "TYPE": "Direct", "Gene_A": "10419", "support": "{\"BioGrid\": \"physical\", \"BioGrid_PubMed\": \"35831314\", \"BioGrid_Type\": \"Co-fractionation\"}", "selected": false}, "selected": false}, {"data": {"id": "2353919", "source": "2352320", "target": "2351708", "SCORE": "432", "shared_interaction": "Direct", "source_original": "10419", "Name_B": "FEN1", "Name_A": "PRMT5", "target_original": "2237", "Gene_B": "2237", "interaction": "Direct", "SUID": 2353919, "TYPE": "Direct", "Gene_A": "10419", "support": "{\"StringDB\": \"functional\", \"StringEvidence\": \"textmining:0.317,coexpression:0.146\", \"OmniPath\": \"omnipath\", \"OmniPath_Reference\": \"dbPTM\", \"String_Score_Combined\": 441, \"String_Score_Physical\": 432}", "selected": false}, "selected": false}, {"data": {"id": "2353916", "source": "2352320", "target": "2351696", "SCORE": "936", "shared_interaction": "Direct", "source_original": "10419", "Name_B": "ERH", "Name_A": "PRMT5", "target_original": "2079", "Gene_B": "2079", "interaction": "Direct", "SUID": 2353916, "TYPE": "Direct", "Gene_A": "10419", "support": "{\"StringDB\": \"physical\", \"StringEvidence\": \"database:0.896,experiments:0.366,coexpression:0.106,textmining:0.039\", \"String_Score_Physical\": 936, \"String_Score_Combined\": 945}", "selected": false}, "selected": false}, {"data": {"id": "2353913", "source": "2352320", "target": "2351687", "SCORE": "294", "shared_interaction": "Direct", "source_original": "10419", "Name_B": "EIF5A", "Name_A": "PRMT5", "target_original": "1984", "Gene_B": "1984", "interaction": "Direct", "SUID": 2353913, "TYPE": "Direct", "Gene_A": "10419", "support": "{\"StringDB\": \"functional\", \"StringEvidence\": \"coexpression:0.144\", \"InWeb_IM\": \"inference\", \"String_Score_Combined\": 179, \"String_Score_Physical\": 294}", "selected": false}, "selected": false}, {"data": {"id": "2353910", "source": "2352320", "target": "2351675", "SCORE": "209", "shared_interaction": "Direct", "source_original": "10419", "Name_B": "DNMT1", "Name_A": "PRMT5", "target_original": "1786", "Gene_B": "1786", "interaction": "Direct", "SUID": 2353910, "TYPE": "Direct", "Gene_A": "10419", "support": "{\"StringDB\": \"physical\", \"StringEvidence\": \"textmining:0.515,experiments:0.175,coexpression:0.053\", \"BioGrid\": \"genetic\", \"BioGrid_PubMed\": \"26864203\", \"BioGrid_Type\": \"Negative Genetic\", \"String_Score_Physical\": 209, \"String_Score_Combined\": 636}", "selected": false}, "selected": false}, {"data": {"id": "2353907", "source": "2352320", "target": "2352887", "SCORE": "294", "shared_interaction": "Direct", "source_original": "10419", "Name_B": "EIF5AL1", "Name_A": "PRMT5", "target_original": "143244", "Gene_B": "143244", "interaction": "Direct", "SUID": 2353907, "TYPE": "Direct", "Gene_A": "10419", "support": "{\"InWeb_IM\": \"inference\"}", "selected": false}, "selected": false}, {"data": {"id": "2353904", "source": "2352320", "target": "2352383", "SCORE": "294", "shared_interaction": "Direct", "source_original": "10419", "Name_B": "YWHAQ", "Name_A": "PRMT5", "target_original": "10971", "Gene_B": "10971", "interaction": "Direct", "SUID": 2353904, "TYPE": "Direct", "Gene_A": "10419", "support": "{\"InWeb_IM\": \"experimental\"}", "selected": false}, "selected": false}, {"data": {"id": "2353901", "source": "2352317", "target": "2352251", "SCORE": "208", "shared_interaction": "Direct", "source_original": "10360", "Name_B": "BMS1", "Name_A": "NPM3", "target_original": "9790", "Gene_B": "9790", "interaction": "Direct", "SUID": 2353901, "TYPE": "Direct", "Gene_A": "10360", "support": "{\"StringDB\": \"functional\", \"StringEvidence\": \"coexpression:0.130,textmining:0.002\", \"BioGrid\": \"physical\", \"BioGrid_PubMed\": \"33961781\", \"BioGrid_Type\": \"Affinity Capture-MS\", \"BioGrid_Score\": \"0.949369406\", \"String_Score_Combined\": 167, \"String_Score_Physical\": 208}", "selected": false}, "selected": false}, {"data": {"id": "2353898", "source": "2352317", "target": "2352815", "SCORE": "208", "shared_interaction": "Direct", "source_original": "10360", "Name_B": "NIFK", "Name_A": "NPM3", "target_original": "84365", "Gene_B": "84365", "interaction": "Direct", "SUID": 2353898, "TYPE": "Direct", "Gene_A": "10360", "support": "{\"StringDB\": \"functional\", \"StringEvidence\": \"coexpression:0.152\", \"BioGrid\": \"physical\", \"BioGrid_PubMed\": \"35271311,33961781\", \"BioGrid_Type\": \"Affinity Capture-MS\", \"BioGrid_Score\": \"0.976771886\", \"String_Score_Combined\": 187, \"String_Score_Physical\": 208}", "selected": false}, "selected": false}, {"data": {"id": "2353895", "source": "2352317", "target": "2352806", "SCORE": "208", "shared_interaction": "Direct", "source_original": "10360", "Name_B": "RPF2", "Name_A": "NPM3", "target_original": "84154", "Gene_B": "84154", "interaction": "Direct", "SUID": 2353895, "TYPE": "Direct", "Gene_A": "10360", "support": "{\"BioGrid\": \"physical\", \"BioGrid_PubMed\": \"33961781\", \"BioGrid_Type\": \"Affinity Capture-MS\", \"BioGrid_Score\": \"0.866008369\"}", "selected": false}, "selected": false}, {"data": {"id": "2353892", "source": "2352317", "target": "2352581", "SCORE": "208", "shared_interaction": "Direct", "source_original": "10360", "Name_B": "NOP16", "Name_A": "NPM3", "target_original": "51491", "Gene_B": "51491", "interaction": "Direct", "SUID": 2353892, "TYPE": "Direct", "Gene_A": "10360", "support": "{\"StringDB\": \"functional\", \"StringEvidence\": \"coexpression:0.265\", \"BioGrid\": \"physical\", \"BioGrid_PubMed\": \"33961781\", \"BioGrid_Type\": \"Affinity Capture-MS\", \"BioGrid_Score\": \"0.919866062\", \"String_Score_Combined\": 295, \"String_Score_Physical\": 208}", "selected": false}, "selected": false}, {"data": {"id": "2353889", "source": "2352317", "target": "2351930", "SCORE": "874", "shared_interaction": "Direct", "source_original": "10360", "Name_B": "NPM1", "Name_A": "NPM3", "target_original": "4869", "Gene_B": "4869", "interaction": "Direct", "SUID": 2353889, "TYPE": "Direct", "Gene_A": "10360", "support": "{\"StringDB\": \"physical\", \"StringEvidence\": \"experiments:0.870,textmining:0.789,coexpression:0.083\", \"InWeb_IM\": \"experimental\", \"BioGrid\": \"physical\", \"BioGrid_PubMed\": \"35271311,33961781,28514442,26496610,26344197,26186194,24981860,23402259,22939629,22362753\", \"BioGrid_Type\": \"Affinity Capture-Western,Affinity Capture-MS,Reconstituted Complex,Co-fractionation\", \"BioGrid_Score\": \"0.999619154,0.301712091,0.98504155,0.999992796,0.861,24.44380591,0.999998818\", \"String_Score_Physical\": 874, \"String_Score_Combined\": 899}", "selected": false}, "selected": false}, {"data": {"id": "2353886", "source": "2352317", "target": "2351903", "SCORE": "208", "shared_interaction": "Direct", "source_original": "10360", "Name_B": "HNRNPM", "Name_A": "NPM3", "target_original": "4670", "Gene_B": "4670", "interaction": "Direct", "SUID": 2353886, "TYPE": "Direct", "Gene_A": "10360", "support": "{\"StringDB\": \"functional\", \"StringEvidence\": \"textmining:0.154,coexpression:0.077\", \"BioGrid\": \"physical\", \"BioGrid_PubMed\": \"33961781\", \"BioGrid_Type\": \"Affinity Capture-MS\", \"BioGrid_Score\": \"0.788510928\", \"String_Score_Combined\": 251, \"String_Score_Physical\": 208}", "selected": false}, "selected": false}, {"data": {"id": "2353883", "source": "2352317", "target": "2352470", "SCORE": "208", "shared_interaction": "Direct", "source_original": "10360", "Name_B": "GTPBP4", "Name_A": "NPM3", "target_original": "23560", "Gene_B": "23560", "interaction": "Direct", "SUID": 2353883, "TYPE": "Direct", "Gene_A": "10360", "support": "{\"BioGrid\": \"physical\", \"BioGrid_PubMed\": \"33961781\", \"BioGrid_Type\": \"Affinity Capture-MS\", \"BioGrid_Score\": \"0.823794872\"}", "selected": false}, "selected": false}, {"data": {"id": "2353880", "source": "2352317", "target": "2352440", "SCORE": "208", "shared_interaction": "Direct", "source_original": "10360", "Name_B": "FAM120A", "Name_A": "NPM3", "target_original": "23196", "Gene_B": "23196", "interaction": "Direct", "SUID": 2353880, "TYPE": "Direct", "Gene_A": "10360", "support": "{\"BioGrid\": \"physical\", \"BioGrid_PubMed\": \"35831314\", \"BioGrid_Type\": \"Co-fractionation\"}", "selected": false}, "selected": false}, {"data": {"id": "2353877", "source": "2352314", "target": "2351597", "SCORE": "816", "shared_interaction": "Direct", "source_original": "10312", "Name_B": "ATP6V1B2", "Name_A": "TCIRG1", "target_original": "526", "Gene_B": "526", "interaction": "Direct", "SUID": 2353877, "TYPE": "Direct", "Gene_A": "10312", "support": "{\"StringDB\": \"physical\", \"StringEvidence\": \"textmining:0.759,database:0.583,experiments:0.540,coexpression:0.204,neighborhood:0.073\", \"InWeb_IM\": \"inference\", \"BioGrid\": \"physical\", \"BioGrid_PubMed\": \"33961781\", \"BioGrid_Type\": \"Affinity Capture-MS\", \"BioGrid_Score\": \"0.961510192\", \"String_Score_Physical\": 816, \"String_Score_Combined\": 967}", "selected": false}, "selected": false}, {"data": {"id": "2353874", "source": "2352314", "target": "2352572", "SCORE": "944", "shared_interaction": "Direct", "source_original": "10312", "Name_B": "ATP6V1D", "Name_A": "TCIRG1", "target_original": "51382", "Gene_B": "51382", "interaction": "Direct", "SUID": 2353874, "TYPE": "Direct", "Gene_A": "10312", "support": "{\"StringDB\": \"physical\", \"StringEvidence\": \"experiments:0.860,database:0.583,textmining:0.555,neighborhood:0.131,coexpression:0.025\", \"BioGrid\": \"physical\", \"BioGrid_PubMed\": \"33961781,22939629\", \"BioGrid_Type\": \"Affinity Capture-MS,Co-fractionation\", \"BioGrid_Score\": \"0.996892378,0.892\", \"String_Score_Physical\": 944, \"String_Score_Combined\": 978}", "selected": false}, "selected": false}, {"data": {"id": "2353871", "source": "2352314", "target": "2351753", "SCORE": "294", "shared_interaction": "Direct", "source_original": "10312", "Name_B": "GPI", "Name_A": "TCIRG1", "target_original": "2821", "Gene_B": "2821", "interaction": "Direct", "SUID": 2353871, "TYPE": "Direct", "Gene_A": "10312", "support": "{\"InWeb_IM\": \"inference\"}", "selected": false}, "selected": false}, {"data": {"id": "2353868", "source": "2352314", "target": "2352467", "SCORE": "800", "shared_interaction": "Direct", "source_original": "10312", "Name_B": "ATP6V0A2", "Name_A": "TCIRG1", "target_original": "23545", "Gene_B": "23545", "interaction": "Direct", "SUID": 2353868, "TYPE": "Direct", "Gene_A": "10312", "support": "{\"StringDB\": \"physical\", \"StringEvidence\": \"database:0.791,textmining:0.357\", \"BioGrid\": \"physical\", \"BioGrid_PubMed\": \"33961781\", \"BioGrid_Type\": \"Affinity Capture-MS\", \"BioGrid_Score\": \"0.980566701\", \"String_Score_Physical\": 800, \"String_Score_Combined\": 803}", "selected": false}, "selected": false}, {"data": {"id": "2353865", "source": "2352314", "target": "2352329", "SCORE": "294", "shared_interaction": "Direct", "source_original": "10312", "Name_B": "SYNCRIP", "Name_A": "TCIRG1", "target_original": "10492", "Gene_B": "10492", "interaction": "Direct", "SUID": 2353865, "TYPE": "Direct", "Gene_A": "10312", "support": "{\"InWeb_IM\": \"experimental\", \"BioGrid\": \"physical\", \"BioGrid_PubMed\": \"26496610\", \"BioGrid_Type\": \"Affinity Capture-MS\"}", "selected": false}, "selected": false}, {"data": {"id": "2353862", "source": "2352311", "target": "2352599", "SCORE": "800", "shared_interaction": "Direct", "source_original": "10267", "Name_B": "GNG2", "Name_A": "RAMP1", "target_original": "54331", "Gene_B": "54331", "interaction": "Direct", "SUID": 2353862, "TYPE": "Direct", "Gene_A": "10267", "support": "{\"StringDB\": \"physical\", \"StringEvidence\": \"experiments:0.791,coexpression:0.010\", \"InWeb_IM\": \"inference\", \"String_Score_Physical\": 800, \"String_Score_Combined\": 802}", "selected": false}, "selected": false}, {"data": {"id": "2353859", "source": "2352311", "target": "2351744", "SCORE": "800", "shared_interaction": "Direct", "source_original": "10267", "Name_B": "GNB1", "Name_A": "RAMP1", "target_original": "2782", "Gene_B": "2782", "interaction": "Direct", "SUID": 2353859, "TYPE": "Direct", "Gene_A": "10267", "support": "{\"StringDB\": \"physical\", \"StringEvidence\": \"experiments:0.791\", \"InWeb_IM\": \"inference\", \"String_Score_Physical\": 800, \"String_Score_Combined\": 800}", "selected": false}, "selected": false}, {"data": {"id": "2353856", "source": "2352308", "target": "2351990", "SCORE": "243", "shared_interaction": "Direct", "source_original": "10263", "Name_B": "EXOSC9", "Name_A": "CDK2AP2", "target_original": "5393", "Gene_B": "5393", "interaction": "Direct", "SUID": 2353856, "TYPE": "Direct", "Gene_A": "10263", "support": "{\"StringDB\": \"physical\", \"StringEvidence\": \"experiments:0.212\", \"String_Score_Physical\": 243, \"String_Score_Combined\": 243}", "selected": false}, "selected": false}, {"data": {"id": "2353853", "source": "2352308", "target": "2352533", "SCORE": "294", "shared_interaction": "Direct", "source_original": "10263", "Name_B": "TRA2A", "Name_A": "CDK2AP2", "target_original": "29896", "Gene_B": "29896", "interaction": "Direct", "SUID": 2353853, "TYPE": "Direct", "Gene_A": "10263", "support": "{\"InWeb_IM\": \"experimental\", \"BioGrid\": \"physical\", \"BioGrid_PubMed\": \"21900206\", \"BioGrid_Type\": \"Two-hybrid\"}", "selected": false}, "selected": false}, {"data": {"id": "2353850", "source": "2352308", "target": "2352368", "SCORE": "294", "shared_interaction": "Direct", "source_original": "10263", "Name_B": "YIF1A", "Name_A": "CDK2AP2", "target_original": "10897", "Gene_B": "10897", "interaction": "Direct", "SUID": 2353850, "TYPE": "Direct", "Gene_A": "10263", "support": "{\"InWeb_IM\": \"experimental\", \"BioGrid\": \"physical\", \"BioGrid_PubMed\": \"21900206\", \"BioGrid_Type\": \"Two-hybrid\"}", "selected": false}, "selected": false}, {"data": {"id": "2353847", "source": "2352305", "target": "2352266", "SCORE": "242", "shared_interaction": "Direct", "source_original": "10212", "Name_B": "HNRNPDL", "Name_A": "DDX39A", "target_original": "9987", "Gene_B": "9987", "interaction": "Direct", "SUID": 2353847, "TYPE": "Direct", "Gene_A": "10212", "support": "{\"StringDB\": \"physical\", \"StringEvidence\": \"experiments:0.211,textmining:0.179,coexpression:0.065\", \"String_Score_Physical\": 242, \"String_Score_Combined\": 418}", "selected": false}, "selected": false}, {"data": {"id": "2353844", "source": "2352305", "target": "2352260", "SCORE": "680", "shared_interaction": "Direct", "source_original": "10212", "Name_B": "RBM8A", "Name_A": "DDX39A", "target_original": "9939", "Gene_B": "9939", "interaction": "Direct", "SUID": 2353844, "TYPE": "Direct", "Gene_A": "10212", "support": "{\"StringDB\": \"physical\", \"StringEvidence\": \"database:0.583,coexpression:0.269,textmining:0.222,experiments:0.200\", \"InWeb_IM\": \"inference\", \"String_Score_Physical\": 680, \"String_Score_Combined\": 818}", "selected": false}, "selected": false}, {"data": {"id": "2353841", "source": "2352305", "target": "2352248", "SCORE": "191", "shared_interaction": "Direct", "source_original": "10212", "Name_B": "DHX34", "Name_A": "DDX39A", "target_original": "9704", "Gene_B": "9704", "interaction": "Direct", "SUID": 2353841, "TYPE": "Direct", "Gene_A": "10212", "support": "{\"StringDB\": \"physical\", \"StringEvidence\": \"textmining:0.313,experiments:0.156,coexpression:0.048\", \"String_Score_Physical\": 191, \"String_Score_Combined\": 471}", "selected": false}, "selected": false}, {"data": {"id": "2353838", "source": "2352305", "target": "2352836", "SCORE": "208", "shared_interaction": "Direct", "source_original": "10212", "Name_B": "TMEM263", "Name_A": "DDX39A", "target_original": "90488", "Gene_B": "90488", "interaction": "Direct", "SUID": 2353838, "TYPE": "Direct", "Gene_A": "10212", "support": "{\"BioGrid\": \"physical\", \"BioGrid_PubMed\": \"32393512\", \"BioGrid_Type\": \"Affinity Capture-RNA\", \"BioGrid_Score\": \"3.978354542\"}", "selected": false}, "selected": false}, {"data": {"id": "2353835", "source": "2352305", "target": "2352815", "SCORE": "203", "shared_interaction": "Direct", "source_original": "10212", "Name_B": "NIFK", "Name_A": "DDX39A", "target_original": "84365", "Gene_B": "84365", "interaction": "Direct", "SUID": 2353835, "TYPE": "Direct", "Gene_A": "10212", "support": "{\"StringDB\": \"physical\", \"StringEvidence\": \"experiments:0.169,coexpression:0.132,textmining:0.051\", \"String_Score_Physical\": 203, \"String_Score_Combined\": 343}", "selected": false}, "selected": false}, {"data": {"id": "2353832", "source": "2352305", "target": "2352125", "SCORE": "282", "shared_interaction": "Direct", "source_original": "10212", "Name_B": "UCHL3", "Name_A": "DDX39A", "target_original": "7347", "Gene_B": "7347", "interaction": "Direct", "SUID": 2353832, "TYPE": "Direct", "Gene_A": "10212", "support": "{\"StringDB\": \"physical\", \"StringEvidence\": \"experiments:0.252,coexpression:0.025\", \"BioGrid\": \"physical\", \"BioGrid_PubMed\": \"30559450\", \"BioGrid_Type\": \"Affinity Capture-MS\", \"String_Score_Physical\": 282, \"String_Score_Combined\": 300}", "selected": false}, "selected": false}, {"data": {"id": "2353829", "source": "2352305", "target": "2352107", "SCORE": "297", "shared_interaction": "Direct", "source_original": "10212", "Name_B": "SSR3", "Name_A": "DDX39A", "target_original": "6747", "Gene_B": "6747", "interaction": "Direct", "SUID": 2353829, "TYPE": "Direct", "Gene_A": "10212", "support": "{\"StringDB\": \"physical\", \"StringEvidence\": \"experiments:0.267,textmining:0.046\", \"BioGrid\": \"physical\", \"BioGrid_PubMed\": \"26344197\", \"BioGrid_Type\": \"Co-fractionation\", \"BioGrid_Score\": \"0.114374185\", \"String_Score_Physical\": 297, \"String_Score_Combined\": 329}", "selected": false}, "selected": false}, {"data": {"id": "2353826", "source": "2352305", "target": "2352056", "SCORE": "242", "shared_interaction": "Direct", "source_original": "10212", "Name_B": "TRA2B", "Name_A": "DDX39A", "target_original": "6434", "Gene_B": "6434", "interaction": "Direct", "SUID": 2353826, "TYPE": "Direct", "Gene_A": "10212", "support": "{\"StringDB\": \"physical\", \"StringEvidence\": \"coexpression:0.248,experiments:0.211,textmining:0.188\", \"String_Score_Physical\": 242, \"String_Score_Combined\": 538}", "selected": false}, "selected": false}, {"data": {"id": "2353823", "source": "2352305", "target": "2352725", "SCORE": "208", "shared_interaction": "Direct", "source_original": "10212", "Name_B": "ATG101", "Name_A": "DDX39A", "target_original": "60673", "Gene_B": "60673", "interaction": "Direct", "SUID": 2353823, "TYPE": "Direct", "Gene_A": "10212", "support": "{\"BioGrid\": \"physical\", \"BioGrid_PubMed\": \"32393512\", \"BioGrid_Type\": \"Affinity Capture-RNA\", \"BioGrid_Score\": \"6.373299287\"}", "selected": false}, "selected": false}, {"data": {"id": "2353820", "source": "2352305", "target": "2352035", "SCORE": "242", "shared_interaction": "Direct", "source_original": "10212", "Name_B": "RBM3", "Name_A": "DDX39A", "target_original": "5935", "Gene_B": "5935", "interaction": "Direct", "SUID": 2353820, "TYPE": "Direct", "Gene_A": "10212", "support": "{\"StringDB\": \"physical\", \"StringEvidence\": \"experiments:0.211,textmining:0.163,coexpression:0.065\", \"String_Score_Physical\": 242, \"String_Score_Combined\": 407}", "selected": false}, "selected": false}, {"data": {"id": "2353817", "source": "2352305", "target": "2352671", "SCORE": "208", "shared_interaction": "Direct", "source_original": "10212", "Name_B": "CENPN", "Name_A": "DDX39A", "target_original": "55839", "Gene_B": "55839", "interaction": "Direct", "SUID": 2353817, "TYPE": "Direct", "Gene_A": "10212", "support": "{\"StringDB\": \"functional\", \"StringEvidence\": \"coexpression:0.124\", \"BioGrid\": \"physical\", \"BioGrid_PubMed\": \"32393512\", \"BioGrid_Type\": \"Affinity Capture-RNA\", \"BioGrid_Score\": \"3.495443845\", \"String_Score_Combined\": 159, \"String_Score_Physical\": 208}", "selected": false}, "selected": false}, {"data": {"id": "2353814", "source": "2352305", "target": "2352662", "SCORE": "208", "shared_interaction": "Direct", "source_original": "10212", "Name_B": "PACS1", "Name_A": "DDX39A", "target_original": "55690", "Gene_B": "55690", "interaction": "Direct", "SUID": 2353814, "TYPE": "Direct", "Gene_A": "10212", "support": "{\"BioGrid\": \"physical\", \"BioGrid_PubMed\": \"32393512\", \"BioGrid_Type\": \"Affinity Capture-RNA\", \"BioGrid_Score\": \"2.550595171\"}", "selected": false}, "selected": false}, {"data": {"id": "2353811", "source": "2352305", "target": "2352659", "SCORE": "246", "shared_interaction": "Direct", "source_original": "10212", "Name_B": "NAGK", "Name_A": "DDX39A", "target_original": "55577", "Gene_B": "55577", "interaction": "Direct", "SUID": 2353811, "TYPE": "Direct", "Gene_A": "10212", "support": "{\"StringDB\": \"physical\", \"StringEvidence\": \"experiments:0.215,coexpression:0.015\", \"BioGrid\": \"physical\", \"BioGrid_PubMed\": \"22863883\", \"BioGrid_Type\": \"Co-fractionation\", \"String_Score_Physical\": 246, \"String_Score_Combined\": 257}", "selected": false}, "selected": false}, {"data": {"id": "2353808", "source": "2352305", "target": "2351993", "SCORE": "208", "shared_interaction": "Direct", "source_original": "10212", "Name_B": "PPP2CB", "Name_A": "DDX39A", "target_original": "5516", "Gene_B": "5516", "interaction": "Direct", "SUID": 2353808, "TYPE": "Direct", "Gene_A": "10212", "support": "{\"BioGrid\": \"physical\", \"BioGrid_PubMed\": \"32393512\", \"BioGrid_Type\": \"Affinity Capture-RNA\", \"BioGrid_Score\": \"2.992823985\"}", "selected": false}, "selected": false}, {"data": {"id": "2353805", "source": "2352305", "target": "2351990", "SCORE": "225", "shared_interaction": "Direct", "source_original": "10212", "Name_B": "EXOSC9", "Name_A": "DDX39A", "target_original": "5393", "Gene_B": "5393", "interaction": "Direct", "SUID": 2353805, "TYPE": "Direct", "Gene_A": "10212", "support": "{\"StringDB\": \"physical\", \"StringEvidence\": \"experiments:0.192,coexpression:0.108,textmining:0.041\", \"String_Score_Physical\": 225, \"String_Score_Combined\": 336}", "selected": false}, "selected": false}, {"data": {"id": "2353802", "source": "2352305", "target": "2351597", "SCORE": "294", "shared_interaction": "Direct", "source_original": "10212", "Name_B": "ATP6V1B2", "Name_A": "DDX39A", "target_original": "526", "Gene_B": "526", "interaction": "Direct", "SUID": 2353802, "TYPE": "Direct", "Gene_A": "10212", "support": "{\"StringDB\": \"functional\", \"StringEvidence\": \"textmining:0.132,coexpression:0.045\", \"InWeb_IM\": \"inference\", \"BioGrid\": \"physical\", \"BioGrid_PubMed\": \"32393512\", \"BioGrid_Type\": \"Affinity Capture-RNA\", \"BioGrid_Score\": \"2.286609747\", \"String_Score_Combined\": 205, \"String_Score_Physical\": 294}", "selected": false}, "selected": false}, {"data": {"id": "2353799", "source": "2352305", "target": "2351981", "SCORE": "270", "shared_interaction": "Direct", "source_original": "10212", "Name_B": "PHB1", "Name_A": "DDX39A", "target_original": "5245", "Gene_B": "5245", "interaction": "Direct", "SUID": 2353799, "TYPE": "Direct", "Gene_A": "10212", "support": "{\"StringDB\": \"physical\", \"StringEvidence\": \"experiments:0.239,coexpression:0.070,textmining:0.013,neighborhood:0.005\", \"BioGrid\": \"physical\", \"BioGrid_PubMed\": \"27025967\", \"BioGrid_Type\": \"Affinity Capture-MS\", \"String_Score_Physical\": 270, \"String_Score_Combined\": 332}", "selected": false}, "selected": false}, {"data": {"id": "2353796", "source": "2352305", "target": "2351975", "SCORE": "208", "shared_interaction": "Direct", "source_original": "10212", "Name_B": "ATP8B1", "Name_A": "DDX39A", "target_original": "5205", "Gene_B": "5205", "interaction": "Direct", "SUID": 2353796, "TYPE": "Direct", "Gene_A": "10212", "support": "{\"BioGrid\": \"physical\", \"BioGrid_PubMed\": \"32393512\", \"BioGrid_Type\": \"Affinity Capture-RNA\", \"BioGrid_Score\": \"3.150856241\"}", "selected": false}, "selected": false}, {"data": {"id": "2353793", "source": "2352305", "target": "2351594", "SCORE": "294", "shared_interaction": "Direct", "source_original": "10212", "Name_B": "ATP2A2", "Name_A": "DDX39A", "target_original": "488", "Gene_B": "488", "interaction": "Direct", "SUID": 2353793, "TYPE": "Direct", "Gene_A": "10212", "support": "{\"InWeb_IM\": \"inference\"}", "selected": false}, "selected": false}, {"data": {"id": "2353790", "source": "2352305", "target": "2351918", "SCORE": "213", "shared_interaction": "Direct", "source_original": "10212", "Name_B": "SNU13", "Name_A": "DDX39A", "target_original": "4809", "Gene_B": "4809", "interaction": "Direct", "SUID": 2353790, "TYPE": "Direct", "Gene_A": "10212", "support": "{\"StringDB\": \"physical\", \"StringEvidence\": \"textmining:0.212,experiments:0.179,coexpression:0.117\", \"String_Score_Physical\": 213, \"String_Score_Combined\": 452}", "selected": false}, "selected": false}, {"data": {"id": "2353787", "source": "2352305", "target": "2351909", "SCORE": "642", "shared_interaction": "Direct", "source_original": "10212", "Name_B": "NCBP1", "Name_A": "DDX39A", "target_original": "4686", "Gene_B": "4686", "interaction": "Direct", "SUID": 2353787, "TYPE": "Direct", "Gene_A": "10212", "support": "{\"StringDB\": \"physical\", \"StringEvidence\": \"textmining:0.772,database:0.583,coexpression:0.260,experiments:0.105\", \"InWeb_IM\": \"inference\", \"String_Score_Physical\": 642, \"String_Score_Combined\": 939}", "selected": false}, "selected": false}, {"data": {"id": "2353784", "source": "2352305", "target": "2351834", "SCORE": "208", "shared_interaction": "Direct", "source_original": "10212", "Name_B": "FADS3", "Name_A": "DDX39A", "target_original": "3995", "Gene_B": "3995", "interaction": "Direct", "SUID": 2353784, "TYPE": "Direct", "Gene_A": "10212", "support": "{\"BioGrid\": \"physical\", \"BioGrid_PubMed\": \"32393512\", \"BioGrid_Type\": \"Affinity Capture-RNA\", \"BioGrid_Score\": \"2.618804066\"}", "selected": false}, "selected": false}, {"data": {"id": "2353781", "source": "2352305", "target": "2351825", "SCORE": "294", "shared_interaction": "Direct", "source_original": "10212", "Name_B": "LDHA", "Name_A": "DDX39A", "target_original": "3939", "Gene_B": "3939", "interaction": "Direct", "SUID": 2353781, "TYPE": "Direct", "Gene_A": "10212", "support": "{\"InWeb_IM\": \"inference\"}", "selected": false}, "selected": false}, {"data": {"id": "2353778", "source": "2352305", "target": "2351798", "SCORE": "208", "shared_interaction": "Direct", "source_original": "10212", "Name_B": "IL4R", "Name_A": "DDX39A", "target_original": "3566", "Gene_B": "3566", "interaction": "Direct", "SUID": 2353778, "TYPE": "Direct", "Gene_A": "10212", "support": "{\"BioGrid\": \"physical\", \"BioGrid_PubMed\": \"32393512\", \"BioGrid_Type\": \"Affinity Capture-RNA\", \"BioGrid_Score\": \"2.504544034\"}", "selected": false}, "selected": false}, {"data": {"id": "2353775", "source": "2352305", "target": "2351792", "SCORE": "208", "shared_interaction": "Direct", "source_original": "10212", "Name_B": "ICAM3", "Name_A": "DDX39A", "target_original": "3385", "Gene_B": "3385", "interaction": "Direct", "SUID": 2353775, "TYPE": "Direct", "Gene_A": "10212", "support": "{\"BioGrid\": \"physical\", \"BioGrid_PubMed\": \"32393512\", \"BioGrid_Type\": \"Affinity Capture-RNA\", \"BioGrid_Score\": \"4.636162883\"}", "selected": false}, "selected": false}, {"data": {"id": "2353772", "source": "2352305", "target": "2351777", "SCORE": "242", "shared_interaction": "Direct", "source_original": "10212", "Name_B": "HNRNPD", "Name_A": "DDX39A", "target_original": "3184", "Gene_B": "3184", "interaction": "Direct", "SUID": 2353772, "TYPE": "Direct", "Gene_A": "10212", "support": "{\"StringDB\": \"physical\", \"StringEvidence\": \"experiments:0.211,textmining:0.192,coexpression:0.121\", \"String_Score_Physical\": 242, \"String_Score_Combined\": 462}", "selected": false}, "selected": false}, {"data": {"id": "2353769", "source": "2352305", "target": "2351774", "SCORE": "242", "shared_interaction": "Direct", "source_original": "10212", "Name_B": "HNRNPAB", "Name_A": "DDX39A", "target_original": "3182", "Gene_B": "3182", "interaction": "Direct", "SUID": 2353769, "TYPE": "Direct", "Gene_A": "10212", "support": "{\"StringDB\": \"physical\", \"StringEvidence\": \"coexpression:0.311,experiments:0.211,textmining:0.101\", \"String_Score_Physical\": 242, \"String_Score_Combined\": 531}", "selected": false}, "selected": false}, {"data": {"id": "2353766", "source": "2352305", "target": "2351771", "SCORE": "242", "shared_interaction": "Direct", "source_original": "10212", "Name_B": "HNRNPA1", "Name_A": "DDX39A", "target_original": "3178", "Gene_B": "3178", "interaction": "Direct", "SUID": 2353766, "TYPE": "Direct", "Gene_A": "10212", "support": "{\"StringDB\": \"physical\", \"StringEvidence\": \"textmining:0.408,coexpression:0.260,experiments:0.211\", \"String_Score_Physical\": 242, \"String_Score_Combined\": 668}", "selected": false}, "selected": false}, {"data": {"id": "2353763", "source": "2352305", "target": "2352539", "SCORE": "208", "shared_interaction": "Direct", "source_original": "10212", "Name_B": "SERTAD1", "Name_A": "DDX39A", "target_original": "29950", "Gene_B": "29950", "interaction": "Direct", "SUID": 2353763, "TYPE": "Direct", "Gene_A": "10212", "support": "{\"BioGrid\": \"physical\", \"BioGrid_PubMed\": \"32393512\", \"BioGrid_Type\": \"Affinity Capture-RNA\", \"BioGrid_Score\": \"2.097497565\"}", "selected": false}, "selected": false}, {"data": {"id": "2353760", "source": "2352305", "target": "2352533", "SCORE": "242", "shared_interaction": "Direct", "source_original": "10212", "Name_B": "TRA2A", "Name_A": "DDX39A", "target_original": "29896", "Gene_B": "29896", "interaction": "Direct", "SUID": 2353760, "TYPE": "Direct", "Gene_A": "10212", "support": "{\"StringDB\": \"physical\", \"StringEvidence\": \"experiments:0.211,textmining:0.101,coexpression:0.054\", \"String_Score_Physical\": 242, \"String_Score_Combined\": 356}", "selected": false}, "selected": false}, {"data": {"id": "2353757", "source": "2352305", "target": "2351729", "SCORE": "294", "shared_interaction": "Direct", "source_original": "10212", "Name_B": "GFPT1", "Name_A": "DDX39A", "target_original": "2673", "Gene_B": "2673", "interaction": "Direct", "SUID": 2353757, "TYPE": "Direct", "Gene_A": "10212", "support": "{\"InWeb_IM\": \"inference\"}", "selected": false}, "selected": false}, {"data": {"id": "2353754", "source": "2352305", "target": "2352470", "SCORE": "216", "shared_interaction": "Direct", "source_original": "10212", "Name_B": "GTPBP4", "Name_A": "DDX39A", "target_original": "23560", "Gene_B": "23560", "interaction": "Direct", "SUID": 2353754, "TYPE": "Direct", "Gene_A": "10212", "support": "{\"StringDB\": \"physical\", \"StringEvidence\": \"experiments:0.182,coexpression:0.174,textmining:0.036\", \"String_Score_Physical\": 216, \"String_Score_Combined\": 376}", "selected": false}, "selected": false}, {"data": {"id": "2353751", "source": "2352305", "target": "2352422", "SCORE": "208", "shared_interaction": "Direct", "source_original": "10212", "Name_B": "PHLDA1", "Name_A": "DDX39A", "target_original": "22822", "Gene_B": "22822", "interaction": "Direct", "SUID": 2353751, "TYPE": "Direct", "Gene_A": "10212", "support": "{\"BioGrid\": \"physical\", \"BioGrid_PubMed\": \"32393512\", \"BioGrid_Type\": \"Affinity Capture-RNA\", \"BioGrid_Score\": \"2.002348651\"}", "selected": false}, "selected": false}, {"data": {"id": "2353748", "source": "2352305", "target": "2351636", "SCORE": "242", "shared_interaction": "Direct", "source_original": "10212", "Name_B": "CIRBP", "Name_A": "DDX39A", "target_original": "1153", "Gene_B": "1153", "interaction": "Direct", "SUID": 2353748, "TYPE": "Direct", "Gene_A": "10212", "support": "{\"StringDB\": \"physical\", \"StringEvidence\": \"experiments:0.211,textmining:0.101,coexpression:0.027\", \"String_Score_Physical\": 242, \"String_Score_Combined\": 337}", "selected": false}, "selected": false}, {"data": {"id": "2353745", "source": "2352305", "target": "2352398", "SCORE": "294", "shared_interaction": "Direct", "source_original": "10212", "Name_B": "KDELR3", "Name_A": "DDX39A", "target_original": "11015", "Gene_B": "11015", "interaction": "Direct", "SUID": 2353745, "TYPE": "Direct", "Gene_A": "10212", "support": "{\"InWeb_IM\": \"inference\"}", "selected": false}, "selected": false}, {"data": {"id": "2353742", "source": "2352305", "target": "2352359", "SCORE": "242", "shared_interaction": "Direct", "source_original": "10212", "Name_B": "SRSF10", "Name_A": "DDX39A", "target_original": "10772", "Gene_B": "10772", "interaction": "Direct", "SUID": 2353742, "TYPE": "Direct", "Gene_A": "10212", "support": "{\"StringDB\": \"physical\", \"StringEvidence\": \"textmining:0.232,experiments:0.211,coexpression:0.091\", \"String_Score_Physical\": 242, \"String_Score_Combined\": 471}", "selected": false}, "selected": false}, {"data": {"id": "2353739", "source": "2352305", "target": "2352308", "SCORE": "208", "shared_interaction": "Direct", "source_original": "10212", "Name_B": "CDK2AP2", "Name_A": "DDX39A", "target_original": "10263", "Gene_B": "10263", "interaction": "Direct", "SUID": 2353739, "TYPE": "Direct", "Gene_A": "10212", "support": "{\"BioGrid\": \"physical\", \"BioGrid_PubMed\": \"32393512\", \"BioGrid_Type\": \"Affinity Capture-RNA\", \"BioGrid_Score\": \"2.034764293\"}", "selected": false}, "selected": false}, {"data": {"id": "2353736", "source": "2352302", "target": "2351609", "SCORE": "294", "shared_interaction": "Direct", "source_original": "10204", "Name_B": "CALR", "Name_A": "NUTF2", "target_original": "811", "Gene_B": "811", "interaction": "Direct", "SUID": 2353736, "TYPE": "Direct", "Gene_A": "10204", "support": "{\"InWeb_IM\": \"inference\"}", "selected": false}, "selected": false}, {"data": {"id": "2353733", "source": "2352302", "target": "2352122", "SCORE": "294", "shared_interaction": "Direct", "source_original": "10204", "Name_B": "UBA1", "Name_A": "NUTF2", "target_original": "7317", "Gene_B": "7317", "interaction": "Direct", "SUID": 2353733, "TYPE": "Direct", "Gene_A": "10204", "support": "{\"InWeb_IM\": \"inference\"}", "selected": false}, "selected": false}, {"data": {"id": "2353730", "source": "2352302", "target": "2352098", "SCORE": "726", "shared_interaction": "Direct", "source_original": "10204", "Name_B": "UAP1", "Name_A": "NUTF2", "target_original": "6675", "Gene_B": "6675", "interaction": "Direct", "SUID": 2353730, "TYPE": "Direct", "Gene_A": "10204", "support": "{\"StringDB\": \"physical\", \"StringEvidence\": \"experiments:0.714,coexpression:0.023\", \"String_Score_Physical\": 726, \"String_Score_Combined\": 732}", "selected": false}, "selected": false}, {"data": {"id": "2353727", "source": "2352302", "target": "2352044", "SCORE": "272", "shared_interaction": "Direct", "source_original": "10204", "Name_B": "RPE", "Name_A": "NUTF2", "target_original": "6120", "Gene_B": "6120", "interaction": "Direct", "SUID": 2353727, "TYPE": "Direct", "Gene_A": "10204", "support": "{\"StringDB\": \"physical\", \"StringEvidence\": \"experiments:0.241,coexpression:0.008\", \"BioGrid\": \"physical\", \"BioGrid_PubMed\": \"26344197\", \"BioGrid_Type\": \"Co-fractionation\", \"BioGrid_Score\": \"0.091019769\", \"String_Score_Physical\": 272, \"String_Score_Combined\": 278}", "selected": false}, "selected": false}, {"data": {"id": "2353724", "source": "2352302", "target": "2352032", "SCORE": "907", "shared_interaction": "Direct", "source_original": "10204", "Name_B": "RANBP1", "Name_A": "NUTF2", "target_original": "5902", "Gene_B": "5902", "interaction": "Direct", "SUID": 2353724, "TYPE": "Direct", "Gene_A": "10204", "support": "{\"StringDB\": \"physical\", \"StringEvidence\": \"database:0.896,textmining:0.818,coexpression:0.142,experiments:0.073\", \"OmniPath\": \"pathwayextra\", \"OmniPath_Reference\": \"Wang\", \"String_Score_Physical\": 907, \"String_Score_Combined\": 985}", "selected": false}, "selected": false}, {"data": {"id": "2353721", "source": "2352302", "target": "2352029", "SCORE": "999", "shared_interaction": "Direct", "source_original": "10204", "Name_B": "RAN", "Name_A": "NUTF2", "target_original": "5901", "Gene_B": "5901", "interaction": "Direct", "SUID": 2353721, "TYPE": "Direct", "Gene_A": "10204", "support": "{\"StringDB\": \"physical\", \"StringEvidence\": \"experiments:0.994,textmining:0.979,database:0.896,coexpression:0.552\", \"BioGrid\": \"physical\", \"BioGrid_PubMed\": \"9533885,35271311,33961781,28514442,26344197,25416956,22939629,20805321,15522285,10228171\", \"BioGrid_Type\": \"Reconstituted Complex,Affinity Capture-MS,Co-crystal Structure,Affinity Capture-Western,Two-hybrid,Co-fractionation\", \"BioGrid_Score\": \"0.706539906,0.995400976,0.819,0.983847397\", \"String_Score_Physical\": 999, \"String_Score_Combined\": 999}", "selected": false}, "selected": false}, {"data": {"id": "2353718", "source": "2352302", "target": "2351597", "SCORE": "294", "shared_interaction": "Direct", "source_original": "10204", "Name_B": "ATP6V1B2", "Name_A": "NUTF2", "target_original": "526", "Gene_B": "526", "interaction": "Direct", "SUID": 2353718, "TYPE": "Direct", "Gene_A": "10204", "support": "{\"InWeb_IM\": \"inference\"}", "selected": false}, "selected": false}, {"data": {"id": "2353715", "source": "2352302", "target": "2352557", "SCORE": "248", "shared_interaction": "Direct", "source_original": "10204", "Name_B": "GLRX2", "Name_A": "NUTF2", "target_original": "51022", "Gene_B": "51022", "interaction": "Direct", "SUID": 2353715, "TYPE": "Direct", "Gene_A": "10204", "support": "{\"StringDB\": \"physical\", \"StringEvidence\": \"experiments:0.217,coexpression:0.026\", \"String_Score_Physical\": 248, \"String_Score_Combined\": 268}", "selected": false}, "selected": false}, {"data": {"id": "2353712", "source": "2352302", "target": "2351936", "SCORE": "343", "shared_interaction": "Direct", "source_original": "10204", "Name_B": "NUP98", "Name_A": "NUTF2", "target_original": "4928", "Gene_B": "4928", "interaction": "Direct", "SUID": 2353712, "TYPE": "Direct", "Gene_A": "10204", "support": "{\"StringDB\": \"physical\", \"StringEvidence\": \"textmining:0.796,experiments:0.316,coexpression:0.057\", \"BioGrid\": \"physical\", \"BioGrid_PubMed\": \"35831314\", \"BioGrid_Type\": \"Co-fractionation\", \"String_Score_Physical\": 343, \"String_Score_Combined\": 873}", "selected": false}, "selected": false}, {"data": {"id": "2353709", "source": "2352302", "target": "2351888", "SCORE": "294", "shared_interaction": "Direct", "source_original": "10204", "Name_B": "MSN", "Name_A": "NUTF2", "target_original": "4478", "Gene_B": "4478", "interaction": "Direct", "SUID": 2353709, "TYPE": "Direct", "Gene_A": "10204", "support": "{\"InWeb_IM\": \"inference\"}", "selected": false}, "selected": false}, {"data": {"id": "2353706", "source": "2352302", "target": "2351852", "SCORE": "252", "shared_interaction": "Direct", "source_original": "10204", "Name_B": "MARS1", "Name_A": "NUTF2", "target_original": "4141", "Gene_B": "4141", "interaction": "Direct", "SUID": 2353706, "TYPE": "Direct", "Gene_A": "10204", "support": "{\"StringDB\": \"physical\", \"StringEvidence\": \"experiments:0.220,coexpression:0.193,textmining:0.032\", \"String_Score_Physical\": 252, \"String_Score_Combined\": 415}", "selected": false}, "selected": false}, {"data": {"id": "2353703", "source": "2352302", "target": "2351753", "SCORE": "294", "shared_interaction": "Direct", "source_original": "10204", "Name_B": "GPI", "Name_A": "NUTF2", "target_original": "2821", "Gene_B": "2821", "interaction": "Direct", "SUID": 2353703, "TYPE": "Direct", "Gene_A": "10204", "support": "{\"InWeb_IM\": \"inference\"}", "selected": false}, "selected": false}, {"data": {"id": "2353700", "source": "2352302", "target": "2351750", "SCORE": "294", "shared_interaction": "Direct", "source_original": "10204", "Name_B": "GOT1", "Name_A": "NUTF2", "target_original": "2805", "Gene_B": "2805", "interaction": "Direct", "SUID": 2353700, "TYPE": "Direct", "Gene_A": "10204", "support": "{\"InWeb_IM\": \"inference\"}", "selected": false}, "selected": false}, {"data": {"id": "2353697", "source": "2352302", "target": "2352494", "SCORE": "294", "shared_interaction": "Direct", "source_original": "10204", "Name_B": "PRDX5", "Name_A": "NUTF2", "target_original": "25824", "Gene_B": "25824", "interaction": "Direct", "SUID": 2353697, "TYPE": "Direct", "Gene_A": "10204", "support": "{\"InWeb_IM\": \"inference\"}", "selected": false}, "selected": false}, {"data": {"id": "2353694", "source": "2352302", "target": "2351717", "SCORE": "294", "shared_interaction": "Direct", "source_original": "10204", "Name_B": "FKBP2", "Name_A": "NUTF2", "target_original": "2286", "Gene_B": "2286", "interaction": "Direct", "SUID": 2353694, "TYPE": "Direct", "Gene_A": "10204", "support": "{\"InWeb_IM\": \"inference\", \"BioGrid\": \"physical\", \"BioGrid_PubMed\": \"26344197\", \"BioGrid_Type\": \"Co-fractionation\", \"BioGrid_Score\": \"0.436056055\"}", "selected": false}, "selected": false}, {"data": {"id": "2353691", "source": "2352302", "target": "2352365", "SCORE": "270", "shared_interaction": "Direct", "source_original": "10204", "Name_B": "PPP1R13L", "Name_A": "NUTF2", "target_original": "10848", "Gene_B": "10848", "interaction": "Direct", "SUID": 2353691, "TYPE": "Direct", "Gene_A": "10204", "support": "{\"StringDB\": \"physical\", \"StringEvidence\": \"experiments:0.239\", \"String_Score_Physical\": 270, \"String_Score_Combined\": 270}", "selected": false}, "selected": false}, {"data": {"id": "2353688", "source": "2352302", "target": "2351630", "SCORE": "294", "shared_interaction": "Direct", "source_original": "10204", "Name_B": "CFL1", "Name_A": "NUTF2", "target_original": "1072", "Gene_B": "1072", "interaction": "Direct", "SUID": 2353688, "TYPE": "Direct", "Gene_A": "10204", "support": "{\"StringDB\": \"functional\", \"StringEvidence\": \"textmining:0.223,coexpression:0.174\", \"InWeb_IM\": \"inference\", \"String_Score_Combined\": 384, \"String_Score_Physical\": 294}", "selected": false}, "selected": false}, {"data": {"id": "2353685", "source": "2352299", "target": "2351621", "SCORE": "900", "shared_interaction": "Direct", "source_original": "10197", "Name_B": "CDC25A", "Name_A": "PSME3", "target_original": "993", "Gene_B": "993", "interaction": "Direct", "SUID": 2353685, "TYPE": "Direct", "Gene_A": "10197", "support": "{\"StringDB\": \"physical\", \"StringEvidence\": \"database:0.896,textmining:0.069,coexpression:0.054\", \"String_Score_Physical\": 900, \"String_Score_Combined\": 911}", "selected": false}, "selected": false}, {"data": {"id": "2353682", "source": "2352299", "target": "2352794", "SCORE": "208", "shared_interaction": "Direct", "source_original": "10197", "Name_B": "KLF16", "Name_A": "PSME3", "target_original": "83855", "Gene_B": "83855", "interaction": "Direct", "SUID": 2353682, "TYPE": "Direct", "Gene_A": "10197", "support": "{\"BioGrid\": \"physical\", \"BioGrid_PubMed\": \"35140242\", \"BioGrid_Type\": \"Affinity Capture-MS\"}", "selected": false}, "selected": false}, {"data": {"id": "2353679", "source": "2352299", "target": "2352008", "SCORE": "863", "shared_interaction": "Direct", "source_original": "10197", "Name_B": "PSMC4", "Name_A": "PSME3", "target_original": "5704", "Gene_B": "5704", "interaction": "Direct", "SUID": 2353679, "TYPE": "Direct", "Gene_A": "10197", "support": "{\"StringDB\": \"physical\", \"StringEvidence\": \"database:0.791,textmining:0.393,experiments:0.319,coexpression:0.053\", \"InWeb_IM\": \"inference\", \"BioGrid\": \"physical\", \"BioGrid_PubMed\": \"35271311\", \"BioGrid_Type\": \"Affinity Capture-MS\", \"String_Score_Physical\": 863, \"String_Score_Combined\": 921}", "selected": false}, "selected": false}, {"data": {"id": "2353676", "source": "2352299", "target": "2352005", "SCORE": "966", "shared_interaction": "Direct", "source_original": "10197", "Name_B": "PSMA7", "Name_A": "PSME3", "target_original": "5688", "Gene_B": "5688", "interaction": "Direct", "SUID": 2353676, "TYPE": "Direct", "Gene_A": "10197", "support": "{\"StringDB\": \"physical\", \"StringEvidence\": \"experiments:0.835,database:0.791,textmining:0.379,coexpression:0.108\", \"InWeb_IM\": \"inference\", \"BioGrid\": \"physical\", \"BioGrid_PubMed\": \"35831314,35271311,33961781,29934401,22939629\", \"BioGrid_Type\": \"Affinity Capture-MS,Co-fractionation\", \"BioGrid_Score\": \"0.814936874,0.943\", \"String_Score_Physical\": 966, \"String_Score_Combined\": 981}", "selected": false}, "selected": false}, {"data": {"id": "2353673", "source": "2352299", "target": "2352578", "SCORE": "432", "shared_interaction": "Direct", "source_original": "10197", "Name_B": "ANAPC5", "Name_A": "PSME3", "target_original": "51433", "Gene_B": "51433", "interaction": "Direct", "SUID": 2353673, "TYPE": "Direct", "Gene_A": "10197", "support": "{\"OmniPath\": \"pathwayextra\", \"OmniPath_Reference\": \"Wang\"}", "selected": false}, "selected": false}, {"data": {"id": "2353670", "source": "2352299", "target": "2351930", "SCORE": "284", "shared_interaction": "Direct", "source_original": "10197", "Name_B": "NPM1", "Name_A": "PSME3", "target_original": "4869", "Gene_B": "4869", "interaction": "Direct", "SUID": 2353670, "TYPE": "Direct", "Gene_A": "10197", "support": "{\"StringDB\": \"physical\", \"StringEvidence\": \"experiments:0.254,textmining:0.115,coexpression:0.047\", \"InWeb_IM\": \"experimental\", \"BioGrid\": \"physical\", \"BioGrid_PubMed\": \"23402259\", \"BioGrid_Type\": \"Affinity Capture-MS\", \"String_Score_Physical\": 284, \"String_Score_Combined\": 396}", "selected": false}, "selected": false}, {"data": {"id": "2353667", "source": "2352299", "target": "2351903", "SCORE": "270", "shared_interaction": "Direct", "source_original": "10197", "Name_B": "HNRNPM", "Name_A": "PSME3", "target_original": "4670", "Gene_B": "4670", "interaction": "Direct", "SUID": 2353667, "TYPE": "Direct", "Gene_A": "10197", "support": "{\"StringDB\": \"physical\", \"StringEvidence\": \"coexpression:0.625,experiments:0.239,textmining:0.017\", \"BioGrid\": \"physical\", \"BioGrid_PubMed\": \"29934401\", \"BioGrid_Type\": \"Affinity Capture-MS\", \"String_Score_Physical\": 270, \"String_Score_Combined\": 730}", "selected": false}, "selected": false}, {"data": {"id": "2353664", "source": "2352299", "target": "2351843", "SCORE": "208", "shared_interaction": "Direct", "source_original": "10197", "Name_B": "SMAD7", "Name_A": "PSME3", "target_original": "4092", "Gene_B": "4092", "interaction": "Direct", "SUID": 2353664, "TYPE": "Direct", "Gene_A": "10197", "support": "{\"BioGrid\": \"physical\", \"BioGrid_PubMed\": \"31243343\", \"BioGrid_Type\": \"Affinity Capture-Western\"}", "selected": false}, "selected": false}, {"data": {"id": "2353661", "source": "2352299", "target": "2351807", "SCORE": "294", "shared_interaction": "Direct", "source_original": "10197", "Name_B": "ITGA4", "Name_A": "PSME3", "target_original": "3676", "Gene_B": "3676", "interaction": "Direct", "SUID": 2353661, "TYPE": "Direct", "Gene_A": "10197", "support": "{\"InWeb_IM\": \"experimental\", \"BioGrid\": \"physical\", \"BioGrid_PubMed\": \"22623428\", \"BioGrid_Type\": \"Affinity Capture-MS\"}", "selected": false}, "selected": false}, {"data": {"id": "2353658", "source": "2352299", "target": "2351780", "SCORE": "270", "shared_interaction": "Direct", "source_original": "10197", "Name_B": "HNRNPH1", "Name_A": "PSME3", "target_original": "3187", "Gene_B": "3187", "interaction": "Direct", "SUID": 2353658, "TYPE": "Direct", "Gene_A": "10197", "support": "{\"StringDB\": \"physical\", \"StringEvidence\": \"coexpression:0.723,experiments:0.239,textmining:0.156\", \"BioGrid\": \"physical\", \"BioGrid_PubMed\": \"26760575\", \"BioGrid_Type\": \"Affinity Capture-RNA\", \"String_Score_Physical\": 270, \"String_Score_Combined\": 829}", "selected": false}, "selected": false}, {"data": {"id": "2353655", "source": "2352299", "target": "2351777", "SCORE": "905", "shared_interaction": "Direct", "source_original": "10197", "Name_B": "HNRNPD", "Name_A": "PSME3", "target_original": "3184", "Gene_B": "3184", "interaction": "Direct", "SUID": 2353655, "TYPE": "Direct", "Gene_A": "10197", "support": "{\"StringDB\": \"physical\", \"StringEvidence\": \"database:0.896,coexpression:0.125,textmining:0.112,experiments:0.050\", \"String_Score_Physical\": 905, \"String_Score_Combined\": 926}", "selected": false}, "selected": false}, {"data": {"id": "2353652", "source": "2352299", "target": "2352551", "SCORE": "208", "shared_interaction": "Direct", "source_original": "10197", "Name_B": "CDR2L", "Name_A": "PSME3", "target_original": "30850", "Gene_B": "30850", "interaction": "Direct", "SUID": 2353652, "TYPE": "Direct", "Gene_A": "10197", "support": "{\"BioGrid\": \"physical\", \"BioGrid_PubMed\": \"33961781,32296183\", \"BioGrid_Type\": \"Two-hybrid,Affinity Capture-MS\", \"BioGrid_Score\": \"0.990754994\"}", "selected": false}, "selected": false}, {"data": {"id": "2353649", "source": "2352299", "target": "2352470", "SCORE": "218", "shared_interaction": "Direct", "source_original": "10197", "Name_B": "GTPBP4", "Name_A": "PSME3", "target_original": "23560", "Gene_B": "23560", "interaction": "Direct", "SUID": 2353649, "TYPE": "Direct", "Gene_A": "10197", "support": "{\"StringDB\": \"physical\", \"StringEvidence\": \"experiments:0.185,coexpression:0.023\", \"BioGrid\": \"physical\", \"BioGrid_PubMed\": \"24778252\", \"BioGrid_Type\": \"Affinity Capture-MS\", \"String_Score_Physical\": 218, \"String_Score_Combined\": 235}", "selected": false}, "selected": false}, {"data": {"id": "2353646", "source": "2352299", "target": "2351696", "SCORE": "270", "shared_interaction": "Direct", "source_original": "10197", "Name_B": "ERH", "Name_A": "PSME3", "target_original": "2079", "Gene_B": "2079", "interaction": "Direct", "SUID": 2353646, "TYPE": "Direct", "Gene_A": "10197", "support": "{\"StringDB\": \"physical\", \"StringEvidence\": \"coexpression:0.625,experiments:0.239\", \"BioGrid\": \"physical\", \"BioGrid_PubMed\": \"29934401\", \"BioGrid_Type\": \"Affinity Capture-MS\", \"String_Score_Physical\": 270, \"String_Score_Combined\": 725}", "selected": false}, "selected": false}, {"data": {"id": "2353643", "source": "2352299", "target": "2352899", "SCORE": "900", "shared_interaction": "Direct", "source_original": "10197", "Name_B": "SPRED1", "Name_A": "PSME3", "target_original": "161742", "Gene_B": "161742", "interaction": "Direct", "SUID": 2353643, "TYPE": "Direct", "Gene_A": "10197", "support": "{\"StringDB\": \"physical\", \"StringEvidence\": \"database:0.896\", \"String_Score_Physical\": 900, \"String_Score_Combined\": 900}", "selected": false}, "selected": false}, {"data": {"id": "2353640", "source": "2352299", "target": "2352383", "SCORE": "294", "shared_interaction": "Direct", "source_original": "10197", "Name_B": "YWHAQ", "Name_A": "PSME3", "target_original": "10971", "Gene_B": "10971", "interaction": "Direct", "SUID": 2353640, "TYPE": "Direct", "Gene_A": "10197", "support": "{\"InWeb_IM\": \"experimental\", \"BioGrid\": \"physical\", \"BioGrid_PubMed\": \"15161933\", \"BioGrid_Type\": \"Reconstituted Complex\"}", "selected": false}, "selected": false}, {"data": {"id": "2353637", "source": "2352296", "target": "2352122", "SCORE": "294", "shared_interaction": "Direct", "source_original": "10195", "Name_B": "UBA1", "Name_A": "ALG3", "target_original": "7317", "Gene_B": "7317", "interaction": "Direct", "SUID": 2353637, "TYPE": "Direct", "Gene_A": "10195", "support": "{\"InWeb_IM\": \"inference\"}", "selected": false}, "selected": false}, {"data": {"id": "2353634", "source": "2352293", "target": "2352260", "SCORE": "779", "shared_interaction": "Direct", "source_original": "10189", "Name_B": "RBM8A", "Name_A": "ALYREF", "target_original": "9939", "Gene_B": "9939", "interaction": "Direct", "SUID": 2353634, "TYPE": "Direct", "Gene_A": "10189", "support": "{\"StringDB\": \"physical\", \"StringEvidence\": \"textmining:0.631,database:0.583,experiments:0.449,coexpression:0.358,cooccurrence:0.171\", \"BioGrid\": \"physical\", \"BioGrid_PubMed\": \"35831314,35271311,11546873\", \"BioGrid_Type\": \"Affinity Capture-Western,Affinity Capture-MS,Co-fractionation\", \"String_Score_Physical\": 779, \"String_Score_Combined\": 956}", "selected": false}, "selected": false}, {"data": {"id": "2353631", "source": "2352293", "target": "2352245", "SCORE": "687", "shared_interaction": "Direct", "source_original": "10189", "Name_B": "NUP93", "Name_A": "ALYREF", "target_original": "9688", "Gene_B": "9688", "interaction": "Direct", "SUID": 2353631, "TYPE": "Direct", "Gene_A": "10189", "support": "{\"StringDB\": \"physical\", \"StringEvidence\": \"database:0.583,experiments:0.219,coexpression:0.123,textmining:0.029\", \"OmniPath\": \"pathwayextra\", \"OmniPath_Reference\": \"Wang\", \"String_Score_Physical\": 687, \"String_Score_Combined\": 733}", "selected": false}, "selected": false}, {"data": {"id": "2353628", "source": "2352293", "target": "2352227", "SCORE": "271", "shared_interaction": "Direct", "source_original": "10189", "Name_B": "TRIP13", "Name_A": "ALYREF", "target_original": "9319", "Gene_B": "9319", "interaction": "Direct", "SUID": 2353628, "TYPE": "Direct", "Gene_A": "10189", "support": "{\"StringDB\": \"physical\", \"StringEvidence\": \"experiments:0.240,coexpression:0.074,textmining:0.035\", \"BioGrid\": \"physical\", \"BioGrid_PubMed\": \"22939629\", \"BioGrid_Type\": \"Co-fractionation\", \"BioGrid_Score\": \"0.791\", \"String_Score_Physical\": 271, \"String_Score_Combined\": 348}", "selected": false}, "selected": false}, {"data": {"id": "2353625", "source": "2352293", "target": "2352755", "SCORE": "282", "shared_interaction": "Direct", "source_original": "10189", "Name_B": "WDR77", "Name_A": "ALYREF", "target_original": "79084", "Gene_B": "79084", "interaction": "Direct", "SUID": 2353625, "TYPE": "Direct", "Gene_A": "10189", "support": "{\"StringDB\": \"physical\", \"StringEvidence\": \"experiments:0.252,textmining:0.114,coexpression:0.102\", \"BioGrid\": \"physical\", \"BioGrid_PubMed\": \"28977470\", \"BioGrid_Type\": \"Affinity Capture-MS\", \"String_Score_Physical\": 282, \"String_Score_Combined\": 429}", "selected": false}, "selected": false}, {"data": {"id": "2353622", "source": "2352293", "target": "2352092", "SCORE": "294", "shared_interaction": "Direct", "source_original": "10189", "Name_B": "SNRPC", "Name_A": "ALYREF", "target_original": "6631", "Gene_B": "6631", "interaction": "Direct", "SUID": 2353622, "TYPE": "Direct", "Gene_A": "10189", "support": "{\"StringDB\": \"functional\", \"StringEvidence\": \"coexpression:0.352,textmining:0.017\", \"InWeb_IM\": \"inference\", \"BioGrid\": \"physical\", \"BioGrid_PubMed\": \"35271311\", \"BioGrid_Type\": \"Affinity Capture-MS\", \"String_Score_Combined\": 389, \"String_Score_Physical\": 294}", "selected": false}, "selected": false}, {"data": {"id": "2353619", "source": "2352293", "target": "2352737", "SCORE": "208", "shared_interaction": "Direct", "source_original": "10189", "Name_B": "MRPS25", "Name_A": "ALYREF", "target_original": "64432", "Gene_B": "64432", "interaction": "Direct", "SUID": 2353619, "TYPE": "Direct", "Gene_A": "10189", "support": "{\"BioGrid\": \"physical\", \"BioGrid_PubMed\": \"30833792\", \"BioGrid_Type\": \"Affinity Capture-MS\"}", "selected": false}, "selected": false}, {"data": {"id": "2353616", "source": "2352293", "target": "2351981", "SCORE": "270", "shared_interaction": "Direct", "source_original": "10189", "Name_B": "PHB1", "Name_A": "ALYREF", "target_original": "5245", "Gene_B": "5245", "interaction": "Direct", "SUID": 2353616, "TYPE": "Direct", "Gene_A": "10189", "support": "{\"StringDB\": \"physical\", \"StringEvidence\": \"experiments:0.239,textmining:0.094,coexpression:0.047\", \"BioGrid\": \"physical\", \"BioGrid_PubMed\": \"27025967\", \"BioGrid_Type\": \"Affinity Capture-MS\", \"String_Score_Physical\": 270, \"String_Score_Combined\": 370}", "selected": false}, "selected": false}, {"data": {"id": "2353613", "source": "2352293", "target": "2351966", "SCORE": "208", "shared_interaction": "Direct", "source_original": "10189", "Name_B": "PDHA1", "Name_A": "ALYREF", "target_original": "5160", "Gene_B": "5160", "interaction": "Direct", "SUID": 2353613, "TYPE": "Direct", "Gene_A": "10189", "support": "{\"BioGrid\": \"physical\", \"BioGrid_PubMed\": \"29128334\", \"BioGrid_Type\": \"Affinity Capture-MS\", \"BioGrid_Score\": \"0.00250873\"}", "selected": false}, "selected": false}, {"data": {"id": "2353610", "source": "2352293", "target": "2351936", "SCORE": "641", "shared_interaction": "Direct", "source_original": "10189", "Name_B": "NUP98", "Name_A": "ALYREF", "target_original": "4928", "Gene_B": "4928", "interaction": "Direct", "SUID": 2353610, "TYPE": "Direct", "Gene_A": "10189", "support": "{\"StringDB\": \"physical\", \"StringEvidence\": \"database:0.583,textmining:0.300,coexpression:0.179,experiments:0.104\", \"OmniPath\": \"pathwayextra\", \"OmniPath_Reference\": \"Wang\", \"String_Score_Physical\": 641, \"String_Score_Combined\": 793}", "selected": false}, "selected": false}, {"data": {"id": "2353607", "source": "2352293", "target": "2351909", "SCORE": "918", "shared_interaction": "Direct", "source_original": "10189", "Name_B": "NCBP1", "Name_A": "ALYREF", "target_original": "4686", "Gene_B": "4686", "interaction": "Direct", "SUID": 2353607, "TYPE": "Direct", "Gene_A": "10189", "support": "{\"StringDB\": \"physical\", \"StringEvidence\": \"textmining:0.986,experiments:0.797,database:0.583,coexpression:0.167\", \"BioGrid\": \"physical\", \"BioGrid_PubMed\": \"23222130,18974867,17190602\", \"BioGrid_Type\": \"Affinity Capture-Western,Affinity Capture-MS,Reconstituted Complex\", \"String_Score_Physical\": 918, \"String_Score_Combined\": 999}", "selected": false}, "selected": false}, {"data": {"id": "2353604", "source": "2352293", "target": "2351903", "SCORE": "289", "shared_interaction": "Direct", "source_original": "10189", "Name_B": "HNRNPM", "Name_A": "ALYREF", "target_original": "4670", "Gene_B": "4670", "interaction": "Direct", "SUID": 2353604, "TYPE": "Direct", "Gene_A": "10189", "support": "{\"StringDB\": \"physical\", \"StringEvidence\": \"coexpression:0.934,experiments:0.259,textmining:0.230\", \"InWeb_IM\": \"inference\", \"BioGrid\": \"physical\", \"BioGrid_PubMed\": \"22939629\", \"BioGrid_Type\": \"Co-fractionation\", \"BioGrid_Score\": \"0.777\", \"String_Score_Physical\": 289, \"String_Score_Combined\": 957}", "selected": false}, "selected": false}, {"data": {"id": "2353601", "source": "2352293", "target": "2351840", "SCORE": "294", "shared_interaction": "Direct", "source_original": "10189", "Name_B": "SMAD6", "Name_A": "ALYREF", "target_original": "4091", "Gene_B": "4091", "interaction": "Direct", "SUID": 2353601, "TYPE": "Direct", "Gene_A": "10189", "support": "{\"InWeb_IM\": \"inference\"}", "selected": false}, "selected": false}, {"data": {"id": "2353598", "source": "2352293", "target": "2351807", "SCORE": "294", "shared_interaction": "Direct", "source_original": "10189", "Name_B": "ITGA4", "Name_A": "ALYREF", "target_original": "3676", "Gene_B": "3676", "interaction": "Direct", "SUID": 2353598, "TYPE": "Direct", "Gene_A": "10189", "support": "{\"InWeb_IM\": \"experimental\", \"BioGrid\": \"physical\", \"BioGrid_PubMed\": \"22623428\", \"BioGrid_Type\": \"Affinity Capture-MS\"}", "selected": false}, "selected": false}, {"data": {"id": "2353595", "source": "2352293", "target": "2351783", "SCORE": "349", "shared_interaction": "Direct", "source_original": "10189", "Name_B": "HNRNPK", "Name_A": "ALYREF", "target_original": "3190", "Gene_B": "3190", "interaction": "Direct", "SUID": 2353595, "TYPE": "Direct", "Gene_A": "10189", "support": "{\"StringDB\": \"physical\", \"StringEvidence\": \"coexpression:0.937,textmining:0.433,experiments:0.321\", \"String_Score_Physical\": 349, \"String_Score_Combined\": 976}", "selected": false}, "selected": false}, {"data": {"id": "2353592", "source": "2352293", "target": "2351780", "SCORE": "252", "shared_interaction": "Direct", "source_original": "10189", "Name_B": "HNRNPH1", "Name_A": "ALYREF", "target_original": "3187", "Gene_B": "3187", "interaction": "Direct", "SUID": 2353592, "TYPE": "Direct", "Gene_A": "10189", "support": "{\"StringDB\": \"physical\", \"StringEvidence\": \"coexpression:0.940,textmining:0.461,experiments:0.220\", \"InWeb_IM\": \"inference\", \"String_Score_Physical\": 252, \"String_Score_Combined\": 975}", "selected": false}, "selected": false}, {"data": {"id": "2353589", "source": "2352293", "target": "2351771", "SCORE": "335", "shared_interaction": "Direct", "source_original": "10189", "Name_B": "HNRNPA1", "Name_A": "ALYREF", "target_original": "3178", "Gene_B": "3178", "interaction": "Direct", "SUID": 2353589, "TYPE": "Direct", "Gene_A": "10189", "support": "{\"StringDB\": \"physical\", \"StringEvidence\": \"coexpression:0.942,textmining:0.506,experiments:0.308,cooccurrence:0.211\", \"InWeb_IM\": \"experimental\", \"BioGrid\": \"physical\", \"BioGrid_PubMed\": \"34079125,22446626\", \"BioGrid_Type\": \"Affinity Capture-MS,Proximity Label-MS\", \"BioGrid_Score\": \"7.37\", \"String_Score_Physical\": 335, \"String_Score_Combined\": 985}", "selected": false}, "selected": false}, {"data": {"id": "2353586", "source": "2352293", "target": "2351765", "SCORE": "208", "shared_interaction": "Direct", "source_original": "10189", "Name_B": "HSD17B10", "Name_A": "ALYREF", "target_original": "3028", "Gene_B": "3028", "interaction": "Direct", "SUID": 2353586, "TYPE": "Direct", "Gene_A": "10189", "support": "{\"BioGrid\": \"physical\", \"BioGrid_PubMed\": \"29128334\", \"BioGrid_Type\": \"Affinity Capture-MS\", \"BioGrid_Score\": \"0.00091558\"}", "selected": false}, "selected": false}, {"data": {"id": "2353583", "source": "2352293", "target": "2351756", "SCORE": "294", "shared_interaction": "Direct", "source_original": "10189", "Name_B": "GTF2E2", "Name_A": "ALYREF", "target_original": "2961", "Gene_B": "2961", "interaction": "Direct", "SUID": 2353583, "TYPE": "Direct", "Gene_A": "10189", "support": "{\"InWeb_IM\": \"inference\"}", "selected": false}, "selected": false}, {"data": {"id": "2353580", "source": "2352293", "target": "2351720", "SCORE": "294", "shared_interaction": "Direct", "source_original": "10189", "Name_B": "FUS", "Name_A": "ALYREF", "target_original": "2521", "Gene_B": "2521", "interaction": "Direct", "SUID": 2353580, "TYPE": "Direct", "Gene_A": "10189", "support": "{\"StringDB\": \"functional\", \"StringEvidence\": \"textmining:0.403,coexpression:0.158\", \"InWeb_IM\": \"inference\", \"BioGrid\": \"physical\", \"BioGrid_PubMed\": \"35271311\", \"BioGrid_Type\": \"Affinity Capture-MS\", \"String_Score_Combined\": 318, \"String_Score_Physical\": 294}", "selected": false}, "selected": false}, {"data": {"id": "2353577", "source": "2352293", "target": "2352869", "SCORE": "208", "shared_interaction": "Direct", "source_original": "10189", "Name_B": "MRPL52", "Name_A": "ALYREF", "target_original": "122704", "Gene_B": "122704", "interaction": "Direct", "SUID": 2353577, "TYPE": "Direct", "Gene_A": "10189", "support": "{\"BioGrid\": \"physical\", \"BioGrid_PubMed\": \"30833792\", \"BioGrid_Type\": \"Affinity Capture-MS\"}", "selected": false}, "selected": false}, {"data": {"id": "2353574", "source": "2352293", "target": "2352329", "SCORE": "313", "shared_interaction": "Direct", "source_original": "10189", "Name_B": "SYNCRIP", "Name_A": "ALYREF", "target_original": "10492", "Gene_B": "10492", "interaction": "Direct", "SUID": 2353574, "TYPE": "Direct", "Gene_A": "10189", "support": "{\"StringDB\": \"physical\", \"StringEvidence\": \"coexpression:0.695,experiments:0.284,textmining:0.227\", \"String_Score_Physical\": 313, \"String_Score_Combined\": 838}", "selected": false}, "selected": false}, {"data": {"id": "2353571", "source": "2352293", "target": "2352326", "SCORE": "208", "shared_interaction": "Direct", "source_original": "10189", "Name_B": "SEC23B", "Name_A": "ALYREF", "target_original": "10483", "Gene_B": "10483", "interaction": "Direct", "SUID": 2353571, "TYPE": "Direct", "Gene_A": "10189", "support": "{\"BioGrid\": \"physical\", \"BioGrid_PubMed\": \"35831314\", \"BioGrid_Type\": \"Co-fractionation\"}", "selected": false}, "selected": false}, {"data": {"id": "2353568", "source": "2352293", "target": "2352320", "SCORE": "208", "shared_interaction": "Direct", "source_original": "10189", "Name_B": "PRMT5", "Name_A": "ALYREF", "target_original": "10419", "Gene_B": "10419", "interaction": "Direct", "SUID": 2353568, "TYPE": "Direct", "Gene_A": "10189", "support": "{\"StringDB\": \"functional\", \"StringEvidence\": \"textmining:0.131,coexpression:0.095\", \"BioGrid\": \"physical\", \"BioGrid_PubMed\": \"33961781\", \"BioGrid_Type\": \"Affinity Capture-MS\", \"BioGrid_Score\": \"0.881318814\", \"String_Score_Combined\": 245, \"String_Score_Physical\": 208}", "selected": false}, "selected": false}, {"data": {"id": "2353565", "source": "2352293", "target": "2352305", "SCORE": "906", "shared_interaction": "Direct", "source_original": "10189", "Name_B": "DDX39A", "Name_A": "ALYREF", "target_original": "10212", "Gene_B": "10212", "interaction": "Direct", "SUID": 2353565, "TYPE": "Direct", "Gene_A": "10189", "support": "{\"StringDB\": \"physical\", \"StringEvidence\": \"textmining:0.876,experiments:0.766,database:0.583,coexpression:0.333\", \"InWeb_IM\": \"experimental\", \"BioGrid\": \"physical\", \"BioGrid_PubMed\": \"17196963,15047853\", \"BioGrid_Type\": \"Affinity Capture-Western,Reconstituted Complex\", \"String_Score_Physical\": 906, \"String_Score_Combined\": 992}", "selected": false}, "selected": false}, {"data": {"id": "2353337", "source": "2352290", "target": "2352143", "SCORE": "208", "shared_interaction": "Direct", "source_original": "10165", "Name_B": "VCP", "Name_A": "SLC25A13", "target_original": "7415", "Gene_B": "7415", "interaction": "Direct", "SUID": 2353337, "TYPE": "Direct", "Gene_A": "10165", "support": "{\"BioGrid\": \"physical\", \"BioGrid_PubMed\": \"31536960\", \"BioGrid_Type\": \"Co-fractionation\", \"BioGrid_Score\": \"1.504355507\"}", "selected": false}, "selected": false}, {"data": {"id": "2353334", "source": "2352290", "target": "2352125", "SCORE": "270", "shared_interaction": "Direct", "source_original": "10165", "Name_B": "UCHL3", "Name_A": "SLC25A13", "target_original": "7347", "Gene_B": "7347", "interaction": "Direct", "SUID": 2353334, "TYPE": "Direct", "Gene_A": "10165", "support": "{\"StringDB\": \"physical\", \"StringEvidence\": \"experiments:0.239,coexpression:0.025\", \"BioGrid\": \"physical\", \"BioGrid_PubMed\": \"30559450\", \"BioGrid_Type\": \"Affinity Capture-MS\", \"String_Score_Physical\": 270, \"String_Score_Combined\": 288}", "selected": false}, "selected": false}, {"data": {"id": "2353331", "source": "2352290", "target": "2352065", "SCORE": "270", "shared_interaction": "Direct", "source_original": "10165", "Name_B": "SKI", "Name_A": "SLC25A13", "target_original": "6497", "Gene_B": "6497", "interaction": "Direct", "SUID": 2353331, "TYPE": "Direct", "Gene_A": "10165", "support": "{\"StringDB\": \"physical\", \"StringEvidence\": \"experiments:0.239\", \"InWeb_IM\": \"experimental\", \"BioGrid\": \"physical\", \"BioGrid_PubMed\": \"25670202\", \"BioGrid_Type\": \"Affinity Capture-MS\", \"String_Score_Physical\": 270, \"String_Score_Combined\": 270}", "selected": false}, "selected": false}, {"data": {"id": "2353328", "source": "2352290", "target": "2352653", "SCORE": "208", "shared_interaction": "Direct", "source_original": "10165", "Name_B": "PARL", "Name_A": "SLC25A13", "target_original": "55486", "Gene_B": "55486", "interaction": "Direct", "SUID": 2353328, "TYPE": "Direct", "Gene_A": "10165", "support": "{\"BioGrid\": \"physical\", \"BioGrid_PubMed\": \"31617661\", \"BioGrid_Type\": \"Proximity Label-MS\"}", "selected": false}, "selected": false}, {"data": {"id": "2353325", "source": "2352290", "target": "2351981", "SCORE": "285", "shared_interaction": "Direct", "source_original": "10165", "Name_B": "PHB1", "Name_A": "SLC25A13", "target_original": "5245", "Gene_B": "5245", "interaction": "Direct", "SUID": 2353325, "TYPE": "Direct", "Gene_A": "10165", "support": "{\"StringDB\": \"physical\", \"StringEvidence\": \"experiments:0.255,coexpression:0.026\", \"BioGrid\": \"physical\", \"BioGrid_PubMed\": \"27025967\", \"BioGrid_Type\": \"Affinity Capture-MS\", \"String_Score_Physical\": 285, \"String_Score_Combined\": 303}", "selected": false}, "selected": false}, {"data": {"id": "2353322", "source": "2352290", "target": "2351966", "SCORE": "208", "shared_interaction": "Direct", "source_original": "10165", "Name_B": "PDHA1", "Name_A": "SLC25A13", "target_original": "5160", "Gene_B": "5160", "interaction": "Direct", "SUID": 2353322, "TYPE": "Direct", "Gene_A": "10165", "support": "{\"BioGrid\": \"physical\", \"BioGrid_PubMed\": \"29128334\", \"BioGrid_Type\": \"Affinity Capture-MS\", \"BioGrid_Score\": \"0.000106131\"}", "selected": false}, "selected": false}, {"data": {"id": "2353319", "source": "2352290", "target": "2351951", "SCORE": "208", "shared_interaction": "Direct", "source_original": "10165", "Name_B": "FURIN", "Name_A": "SLC25A13", "target_original": "5045", "Gene_B": "5045", "interaction": "Direct", "SUID": 2353319, "TYPE": "Direct", "Gene_A": "10165", "support": "{\"StringDB\": \"functional\", \"StringEvidence\": \"textmining:0.102,coexpression:0.025\", \"BioGrid\": \"physical\", \"BioGrid_PubMed\": \"34709727\", \"BioGrid_Type\": \"Affinity Capture-MS,Proximity Label-MS\", \"BioGrid_Score\": \"1.0\", \"String_Score_Combined\": 160, \"String_Score_Physical\": 208}", "selected": false}, "selected": false}, {"data": {"id": "2353316", "source": "2352290", "target": "2351915", "SCORE": "294", "shared_interaction": "Direct", "source_original": "10165", "Name_B": "NF2", "Name_A": "SLC25A13", "target_original": "4771", "Gene_B": "4771", "interaction": "Direct", "SUID": 2353316, "TYPE": "Direct", "Gene_A": "10165", "support": "{\"InWeb_IM\": \"experimental\", \"BioGrid\": \"physical\", \"BioGrid_PubMed\": \"26549023\", \"BioGrid_Type\": \"Affinity Capture-MS\"}", "selected": false}, "selected": false}, {"data": {"id": "2353313", "source": "2352290", "target": "2351831", "SCORE": "208", "shared_interaction": "Direct", "source_original": "10165", "Name_B": "LIMK2", "Name_A": "SLC25A13", "target_original": "3985", "Gene_B": "3985", "interaction": "Direct", "SUID": 2353313, "TYPE": "Direct", "Gene_A": "10165", "support": "{\"BioGrid\": \"physical\", \"BioGrid_PubMed\": \"25852190\", \"BioGrid_Type\": \"Affinity Capture-MS\"}", "selected": false}, "selected": false}, {"data": {"id": "2353310", "source": "2352290", "target": "2351576", "SCORE": "208", "shared_interaction": "Direct", "source_original": "10165", "Name_B": "RHOB", "Name_A": "SLC25A13", "target_original": "388", "Gene_B": "388", "interaction": "Direct", "SUID": 2353310, "TYPE": "Direct", "Gene_A": "10165", "support": "{\"BioGrid\": \"physical\", \"BioGrid_PubMed\": \"34079125\", \"BioGrid_Type\": \"Proximity Label-MS\", \"BioGrid_Score\": \"11.67\"}", "selected": false}, "selected": false}, {"data": {"id": "2353307", "source": "2352290", "target": "2351801", "SCORE": "208", "shared_interaction": "Direct", "source_original": "10165", "Name_B": "ILK", "Name_A": "SLC25A13", "target_original": "3611", "Gene_B": "3611", "interaction": "Direct", "SUID": 2353307, "TYPE": "Direct", "Gene_A": "10165", "support": "{\"BioGrid\": \"physical\", \"BioGrid_PubMed\": \"25852190\", \"BioGrid_Type\": \"Affinity Capture-MS\"}", "selected": false}, "selected": false}, {"data": {"id": "2353304", "source": "2352290", "target": "2352479", "SCORE": "208", "shared_interaction": "Direct", "source_original": "10165", "Name_B": "CORO1C", "Name_A": "SLC25A13", "target_original": "23603", "Gene_B": "23603", "interaction": "Direct", "SUID": 2353304, "TYPE": "Direct", "Gene_A": "10165", "support": "{\"BioGrid\": \"physical\", \"BioGrid_PubMed\": \"31536960\", \"BioGrid_Type\": \"Co-fractionation\", \"BioGrid_Score\": \"1.468212782\"}", "selected": false}, "selected": false}, {"data": {"id": "2353301", "source": "2352290", "target": "2352383", "SCORE": "294", "shared_interaction": "Direct", "source_original": "10165", "Name_B": "YWHAQ", "Name_A": "SLC25A13", "target_original": "10971", "Gene_B": "10971", "interaction": "Direct", "SUID": 2353301, "TYPE": "Direct", "Gene_A": "10165", "support": "{\"InWeb_IM\": \"inference\"}", "selected": false}, "selected": false}, {"data": {"id": "2353298", "source": "2352287", "target": "2352263", "SCORE": "230", "shared_interaction": "Direct", "source_original": "10097", "Name_B": "WDR1", "Name_A": "ACTR2", "target_original": "9948", "Gene_B": "9948", "interaction": "Direct", "SUID": 2353298, "TYPE": "Direct", "Gene_A": "10097", "support": "{\"StringDB\": \"physical\", \"StringEvidence\": \"textmining:0.700,coexpression:0.393,experiments:0.198\", \"String_Score_Physical\": 230, \"String_Score_Combined\": 859}", "selected": false}, "selected": false}, {"data": {"id": "2353295", "source": "2352287", "target": "2352188", "SCORE": "208", "shared_interaction": "Direct", "source_original": "10097", "Name_B": "ZPR1", "Name_A": "ACTR2", "target_original": "8882", "Gene_B": "8882", "interaction": "Direct", "SUID": 2353295, "TYPE": "Direct", "Gene_A": "10097", "support": "{\"BioGrid\": \"physical\", \"BioGrid_PubMed\": \"22863883\", \"BioGrid_Type\": \"Co-fractionation\"}", "selected": false}, "selected": false}, {"data": {"id": "2353292", "source": "2352287", "target": "2352173", "SCORE": "228", "shared_interaction": "Direct", "source_original": "10097", "Name_B": "RUVBL1", "Name_A": "ACTR2", "target_original": "8607", "Gene_B": "8607", "interaction": "Direct", "SUID": 2353292, "TYPE": "Direct", "Gene_A": "10097", "support": "{\"StringDB\": \"physical\", \"StringEvidence\": \"experiments:0.196,textmining:0.053,coexpression:0.023\", \"BioGrid\": \"physical\", \"BioGrid_PubMed\": \"34079125\", \"BioGrid_Type\": \"Proximity Label-MS\", \"BioGrid_Score\": \"6.69\", \"String_Score_Physical\": 228, \"String_Score_Combined\": 286}", "selected": false}, "selected": false}, {"data": {"id": "2353289", "source": "2352287", "target": "2352791", "SCORE": "997", "shared_interaction": "Direct", "source_original": "10097", "Name_B": "ARPC5L", "Name_A": "ACTR2", "target_original": "81873", "Gene_B": "81873", "interaction": "Direct", "SUID": 2353289, "TYPE": "Direct", "Gene_A": "10097", "support": "{\"StringDB\": \"physical\", \"StringEvidence\": \"experiments:0.994,textmining:0.793,database:0.520,coexpression:0.025\", \"BioGrid\": \"physical\", \"BioGrid_PubMed\": \"35271311,26496610,26344197,24981860,22939629\", \"BioGrid_Type\": \"Affinity Capture-MS,Co-fractionation\", \"BioGrid_Score\": \"1.0,119.4108662,0.994\", \"String_Score_Physical\": 997, \"String_Score_Combined\": 999}", "selected": false}, "selected": false}, {"data": {"id": "2353286", "source": "2352287", "target": "2351609", "SCORE": "213", "shared_interaction": "Direct", "source_original": "10097", "Name_B": "CALR", "Name_A": "ACTR2", "target_original": "811", "Gene_B": "811", "interaction": "Direct", "SUID": 2353286, "TYPE": "Direct", "Gene_A": "10097", "support": "{\"StringDB\": \"physical\", \"StringEvidence\": \"experiments:0.180,textmining:0.088\", \"BioGrid\": \"physical\", \"BioGrid_PubMed\": \"22863883\", \"BioGrid_Type\": \"Co-fractionation\", \"String_Score_Physical\": 213, \"String_Score_Combined\": 282}", "selected": false}, "selected": false}, {"data": {"id": "2353283", "source": "2352287", "target": "2352773", "SCORE": "243", "shared_interaction": "Direct", "source_original": "10097", "Name_B": "MYO19", "Name_A": "ACTR2", "target_original": "80179", "Gene_B": "80179", "interaction": "Direct", "SUID": 2353283, "TYPE": "Direct", "Gene_A": "10097", "support": "{\"StringDB\": \"physical\", \"StringEvidence\": \"textmining:0.219,experiments:0.211,coexpression:0.022\", \"BioGrid\": \"physical\", \"BioGrid_PubMed\": \"26496610\", \"BioGrid_Type\": \"Affinity Capture-MS\", \"String_Score_Physical\": 243, \"String_Score_Combined\": 422}", "selected": false}, "selected": false}, {"data": {"id": "2353280", "source": "2352287", "target": "2352761", "SCORE": "717", "shared_interaction": "Direct", "source_original": "10097", "Name_B": "EFHD2", "Name_A": "ACTR2", "target_original": "79180", "Gene_B": "79180", "interaction": "Direct", "SUID": 2353280, "TYPE": "Direct", "Gene_A": "10097", "support": "{\"StringDB\": \"physical\", \"StringEvidence\": \"experiments:0.706,coexpression:0.022\", \"BioGrid\": \"physical\", \"BioGrid_PubMed\": \"26344197\", \"BioGrid_Type\": \"Co-fractionation\", \"BioGrid_Score\": \"0.999992902\", \"String_Score_Physical\": 717, \"String_Score_Combined\": 724}", "selected": false}, "selected": false}, {"data": {"id": "2353277", "source": "2352287", "target": "2352116", "SCORE": "425", "shared_interaction": "Direct", "source_original": "10097", "Name_B": "TPD52L2", "Name_A": "ACTR2", "target_original": "7165", "Gene_B": "7165", "interaction": "Direct", "SUID": 2353277, "TYPE": "Direct", "Gene_A": "10097", "support": "{\"StringDB\": \"physical\", \"StringEvidence\": \"experiments:0.401\", \"BioGrid\": \"physical\", \"BioGrid_PubMed\": \"22863883\", \"BioGrid_Type\": \"Co-fractionation\", \"String_Score_Physical\": 425, \"String_Score_Combined\": 425}", "selected": false}, "selected": false}, {"data": {"id": "2353274", "source": "2352287", "target": "2352062", "SCORE": "208", "shared_interaction": "Direct", "source_original": "10097", "Name_B": "STIL", "Name_A": "ACTR2", "target_original": "6491", "Gene_B": "6491", "interaction": "Direct", "SUID": 2353274, "TYPE": "Direct", "Gene_A": "10097", "support": "{\"BioGrid\": \"physical\", \"BioGrid_PubMed\": \"26638075\", \"BioGrid_Type\": \"Proximity Label-MS\"}", "selected": false}, "selected": false}, {"data": {"id": "2353271", "source": "2352287", "target": "2352734", "SCORE": "208", "shared_interaction": "Direct", "source_original": "10097", "Name_B": "P3H1", "Name_A": "ACTR2", "target_original": "64175", "Gene_B": "64175", "interaction": "Direct", "SUID": 2353271, "TYPE": "Direct", "Gene_A": "10097", "support": "{\"BioGrid\": \"physical\", \"BioGrid_PubMed\": \"22863883\", \"BioGrid_Type\": \"Co-fractionation\"}", "selected": false}, "selected": false}, {"data": {"id": "2353268", "source": "2352287", "target": "2352050", "SCORE": "294", "shared_interaction": "Direct", "source_original": "10097", "Name_B": "RRM1", "Name_A": "ACTR2", "target_original": "6240", "Gene_B": "6240", "interaction": "Direct", "SUID": 2353268, "TYPE": "Direct", "Gene_A": "10097", "support": "{\"InWeb_IM\": \"inference\"}", "selected": false}, "selected": false}, {"data": {"id": "2353265", "source": "2352287", "target": "2352032", "SCORE": "208", "shared_interaction": "Direct", "source_original": "10097", "Name_B": "RANBP1", "Name_A": "ACTR2", "target_original": "5902", "Gene_B": "5902", "interaction": "Direct", "SUID": 2353265, "TYPE": "Direct", "Gene_A": "10097", "support": "{\"BioGrid\": \"physical\", \"BioGrid_PubMed\": \"35271311\", \"BioGrid_Type\": \"Affinity Capture-MS\"}", "selected": false}, "selected": false}, {"data": {"id": "2353262", "source": "2352287", "target": "2352023", "SCORE": "626", "shared_interaction": "Direct", "source_original": "10097", "Name_B": "RAC1", "Name_A": "ACTR2", "target_original": "5879", "Gene_B": "5879", "interaction": "Direct", "SUID": 2353262, "TYPE": "Direct", "Gene_A": "10097", "support": "{\"StringDB\": \"physical\", \"StringEvidence\": \"textmining:0.692,database:0.583,experiments:0.066,coexpression:0.040\", \"String_Score_Physical\": 626, \"String_Score_Combined\": 889}", "selected": false}, "selected": false}, {"data": {"id": "2353259", "source": "2352287", "target": "2352005", "SCORE": "901", "shared_interaction": "Direct", "source_original": "10097", "Name_B": "PSMA7", "Name_A": "ACTR2", "target_original": "5688", "Gene_B": "5688", "interaction": "Direct", "SUID": 2353259, "TYPE": "Direct", "Gene_A": "10097", "support": "{\"StringDB\": \"physical\", \"StringEvidence\": \"database:0.896,coexpression:0.040,experiments:0.020,textmining:0.018\", \"String_Score_Physical\": 901, \"String_Score_Combined\": 907}", "selected": false}, "selected": false}, {"data": {"id": "2353256", "source": "2352287", "target": "2351981", "SCORE": "270", "shared_interaction": "Direct", "source_original": "10097", "Name_B": "PHB1", "Name_A": "ACTR2", "target_original": "5245", "Gene_B": "5245", "interaction": "Direct", "SUID": 2353256, "TYPE": "Direct", "Gene_A": "10097", "support": "{\"StringDB\": \"physical\", \"StringEvidence\": \"experiments:0.239,textmining:0.048\", \"BioGrid\": \"physical\", \"BioGrid_PubMed\": \"27025967\", \"BioGrid_Type\": \"Affinity Capture-MS\", \"String_Score_Physical\": 270, \"String_Score_Combined\": 304}", "selected": false}, "selected": false}, {"data": {"id": "2353253", "source": "2352287", "target": "2351966", "SCORE": "294", "shared_interaction": "Direct", "source_original": "10097", "Name_B": "PDHA1", "Name_A": "ACTR2", "target_original": "5160", "Gene_B": "5160", "interaction": "Direct", "SUID": 2353253, "TYPE": "Direct", "Gene_A": "10097", "support": "{\"InWeb_IM\": \"inference\"}", "selected": false}, "selected": false}, {"data": {"id": "2353250", "source": "2352287", "target": "2351588", "SCORE": "294", "shared_interaction": "Direct", "source_original": "10097", "Name_B": "ATIC", "Name_A": "ACTR2", "target_original": "471", "Gene_B": "471", "interaction": "Direct", "SUID": 2353250, "TYPE": "Direct", "Gene_A": "10097", "support": "{\"InWeb_IM\": \"inference\", \"BioGrid\": \"physical\", \"BioGrid_PubMed\": \"35271311\", \"BioGrid_Type\": \"Affinity Capture-MS\"}", "selected": false}, "selected": false}, {"data": {"id": "2353247", "source": "2352287", "target": "2351897", "SCORE": "208", "shared_interaction": "Direct", "source_original": "10097", "Name_B": "MTHFD1", "Name_A": "ACTR2", "target_original": "4522", "Gene_B": "4522", "interaction": "Direct", "SUID": 2353247, "TYPE": "Direct", "Gene_A": "10097", "support": "{\"BioGrid\": \"physical\", \"BioGrid_PubMed\": \"35271311\", \"BioGrid_Type\": \"Affinity Capture-MS\"}", "selected": false}, "selected": false}, {"data": {"id": "2353244", "source": "2352287", "target": "2351870", "SCORE": "294", "shared_interaction": "Direct", "source_original": "10097", "Name_B": "MCM7", "Name_A": "ACTR2", "target_original": "4176", "Gene_B": "4176", "interaction": "Direct", "SUID": 2353244, "TYPE": "Direct", "Gene_A": "10097", "support": "{\"InWeb_IM\": \"inference\"}", "selected": false}, "selected": false}, {"data": {"id": "2353241", "source": "2352287", "target": "2351864", "SCORE": "294", "shared_interaction": "Direct", "source_original": "10097", "Name_B": "MCM4", "Name_A": "ACTR2", "target_original": "4173", "Gene_B": "4173", "interaction": "Direct", "SUID": 2353241, "TYPE": "Direct", "Gene_A": "10097", "support": "{\"InWeb_IM\": \"inference\"}", "selected": false}, "selected": false}, {"data": {"id": "2353238", "source": "2352287", "target": "2351813", "SCORE": "499", "shared_interaction": "Direct", "source_original": "10097", "Name_B": "ITPR3", "Name_A": "ACTR2", "target_original": "3710", "Gene_B": "3710", "interaction": "Direct", "SUID": 2353238, "TYPE": "Direct", "Gene_A": "10097", "support": "{\"StringDB\": \"physical\", \"StringEvidence\": \"experiments:0.479,textmining:0.023\", \"BioGrid\": \"physical\", \"BioGrid_PubMed\": \"26496610\", \"BioGrid_Type\": \"Affinity Capture-MS\", \"String_Score_Physical\": 499, \"String_Score_Combined\": 511}", "selected": false}, "selected": false}, {"data": {"id": "2353235", "source": "2352287", "target": "2351780", "SCORE": "270", "shared_interaction": "Direct", "source_original": "10097", "Name_B": "HNRNPH1", "Name_A": "ACTR2", "target_original": "3187", "Gene_B": "3187", "interaction": "Direct", "SUID": 2353235, "TYPE": "Direct", "Gene_A": "10097", "support": "{\"StringDB\": \"physical\", \"StringEvidence\": \"experiments:0.239,coexpression:0.052\", \"BioGrid\": \"physical\", \"BioGrid_PubMed\": \"26760575\", \"BioGrid_Type\": \"Affinity Capture-RNA\", \"String_Score_Physical\": 270, \"String_Score_Combined\": 308}", "selected": false}, "selected": false}, {"data": {"id": "2353232", "source": "2352287", "target": "2351777", "SCORE": "208", "shared_interaction": "Direct", "source_original": "10097", "Name_B": "HNRNPD", "Name_A": "ACTR2", "target_original": "3184", "Gene_B": "3184", "interaction": "Direct", "SUID": 2353232, "TYPE": "Direct", "Gene_A": "10097", "support": "{\"BioGrid\": \"physical\", \"BioGrid_PubMed\": \"30021884\", \"BioGrid_Type\": \"Proximity Label-MS\"}", "selected": false}, "selected": false}, {"data": {"id": "2353229", "source": "2352287", "target": "2351723", "SCORE": "294", "shared_interaction": "Direct", "source_original": "10097", "Name_B": "GART", "Name_A": "ACTR2", "target_original": "2618", "Gene_B": "2618", "interaction": "Direct", "SUID": 2353229, "TYPE": "Direct", "Gene_A": "10097", "support": "{\"InWeb_IM\": \"inference\"}", "selected": false}, "selected": false}, {"data": {"id": "2353226", "source": "2352287", "target": "2352479", "SCORE": "890", "shared_interaction": "Direct", "source_original": "10097", "Name_B": "CORO1C", "Name_A": "ACTR2", "target_original": "23603", "Gene_B": "23603", "interaction": "Direct", "SUID": 2353226, "TYPE": "Direct", "Gene_A": "10097", "support": "{\"StringDB\": \"physical\", \"StringEvidence\": \"experiments:0.886,textmining:0.752,coexpression:0.050\", \"BioGrid\": \"physical\", \"BioGrid_PubMed\": \"26496610,26344197,22939629\", \"BioGrid_Type\": \"Affinity Capture-MS,Co-fractionation\", \"BioGrid_Score\": \"0.764,0.287366988\", \"String_Score_Physical\": 890, \"String_Score_Combined\": 974}", "selected": false}, "selected": false}, {"data": {"id": "2353223", "source": "2352287", "target": "2352458", "SCORE": "734", "shared_interaction": "Direct", "source_original": "10097", "Name_B": "COTL1", "Name_A": "ACTR2", "target_original": "23406", "Gene_B": "23406", "interaction": "Direct", "SUID": 2353223, "TYPE": "Direct", "Gene_A": "10097", "support": "{\"StringDB\": \"physical\", \"StringEvidence\": \"experiments:0.723,textmining:0.534,coexpression:0.023\", \"String_Score_Physical\": 734, \"String_Score_Combined\": 878}", "selected": false}, "selected": false}, {"data": {"id": "2353220", "source": "2352287", "target": "2352425", "SCORE": "254", "shared_interaction": "Direct", "source_original": "10097", "Name_B": "AAK1", "Name_A": "ACTR2", "target_original": "22848", "Gene_B": "22848", "interaction": "Direct", "SUID": 2353220, "TYPE": "Direct", "Gene_A": "10097", "support": "{\"StringDB\": \"physical\", \"StringEvidence\": \"textmining:0.308,experiments:0.222,coexpression:0.025\", \"String_Score_Physical\": 254, \"String_Score_Combined\": 496}", "selected": false}, "selected": false}, {"data": {"id": "2353217", "source": "2352287", "target": "2352362", "SCORE": "230", "shared_interaction": "Direct", "source_original": "10097", "Name_B": "WDR4", "Name_A": "ACTR2", "target_original": "10785", "Gene_B": "10785", "interaction": "Direct", "SUID": 2353217, "TYPE": "Direct", "Gene_A": "10097", "support": "{\"StringDB\": \"physical\", \"StringEvidence\": \"experiments:0.198\", \"BioGrid\": \"physical\", \"BioGrid_PubMed\": \"22863883\", \"BioGrid_Type\": \"Co-fractionation\", \"String_Score_Physical\": 230, \"String_Score_Combined\": 230}", "selected": false}, "selected": false}, {"data": {"id": "2353214", "source": "2352287", "target": "2351630", "SCORE": "571", "shared_interaction": "Direct", "source_original": "10097", "Name_B": "CFL1", "Name_A": "ACTR2", "target_original": "1072", "Gene_B": "1072", "interaction": "Direct", "SUID": 2353214, "TYPE": "Direct", "Gene_A": "10097", "support": "{\"StringDB\": \"physical\", \"StringEvidence\": \"textmining:0.901,experiments:0.553,coexpression:0.048\", \"InWeb_IM\": \"experimental\", \"BioGrid\": \"physical\", \"BioGrid_PubMed\": \"26496610\", \"BioGrid_Type\": \"Affinity Capture-MS\", \"String_Score_Physical\": 571, \"String_Score_Combined\": 959}", "selected": false}, "selected": false}, {"data": {"id": "2353211", "source": "2352287", "target": "2352338", "SCORE": "294", "shared_interaction": "Direct", "source_original": "10097", "Name_B": "IPO7", "Name_A": "ACTR2", "target_original": "10527", "Gene_B": "10527", "interaction": "Direct", "SUID": 2353211, "TYPE": "Direct", "Gene_A": "10097", "support": "{\"InWeb_IM\": \"inference\"}", "selected": false}, "selected": false}, {"data": {"id": "2353208", "source": "2352284", "target": "2352263", "SCORE": "230", "shared_interaction": "Direct", "source_original": "10096", "Name_B": "WDR1", "Name_A": "ACTR3", "target_original": "9948", "Gene_B": "9948", "interaction": "Direct", "SUID": 2353208, "TYPE": "Direct", "Gene_A": "10096", "support": "{\"StringDB\": \"physical\", \"StringEvidence\": \"coexpression:0.448,textmining:0.353,experiments:0.198\", \"String_Score_Physical\": 230, \"String_Score_Combined\": 725}", "selected": false}, "selected": false}, {"data": {"id": "2353205", "source": "2352284", "target": "2352236", "SCORE": "208", "shared_interaction": "Direct", "source_original": "10096", "Name_B": "PDIA4", "Name_A": "ACTR3", "target_original": "9601", "Gene_B": "9601", "interaction": "Direct", "SUID": 2353205, "TYPE": "Direct", "Gene_A": "10096", "support": "{\"BioGrid\": \"physical\", \"BioGrid_PubMed\": \"34079125\", \"BioGrid_Type\": \"Proximity Label-MS\", \"BioGrid_Score\": \"13.13\"}", "selected": false}, "selected": false}, {"data": {"id": "2353202", "source": "2352284", "target": "2351618", "SCORE": "191", "shared_interaction": "Direct", "source_original": "10096", "Name_B": "CCT6A", "Name_A": "ACTR3", "target_original": "908", "Gene_B": "908", "interaction": "Direct", "SUID": 2353202, "TYPE": "Direct", "Gene_A": "10096", "support": "{\"StringDB\": \"physical\", \"StringEvidence\": \"coexpression:0.162,experiments:0.157,textmining:0.028\", \"BioGrid\": \"physical\", \"BioGrid_PubMed\": \"34079125,28514442\", \"BioGrid_Type\": \"Affinity Capture-MS,Proximity Label-MS\", \"BioGrid_Score\": \"0.809903541,34.08\", \"String_Score_Physical\": 191, \"String_Score_Combined\": 341}", "selected": false}, "selected": false}, {"data": {"id": "2353199", "source": "2352284", "target": "2352188", "SCORE": "208", "shared_interaction": "Direct", "source_original": "10096", "Name_B": "ZPR1", "Name_A": "ACTR3", "target_original": "8882", "Gene_B": "8882", "interaction": "Direct", "SUID": 2353199, "TYPE": "Direct", "Gene_A": "10096", "support": "{\"BioGrid\": \"physical\", \"BioGrid_PubMed\": \"22863883\", \"BioGrid_Type\": \"Co-fractionation\"}", "selected": false}, "selected": false}, {"data": {"id": "2353196", "source": "2352284", "target": "2352173", "SCORE": "228", "shared_interaction": "Direct", "source_original": "10096", "Name_B": "RUVBL1", "Name_A": "ACTR3", "target_original": "8607", "Gene_B": "8607", "interaction": "Direct", "SUID": 2353196, "TYPE": "Direct", "Gene_A": "10096", "support": "{\"StringDB\": \"physical\", \"StringEvidence\": \"experiments:0.196,textmining:0.033,coexpression:0.023\", \"String_Score_Physical\": 228, \"String_Score_Combined\": 271}", "selected": false}, "selected": false}, {"data": {"id": "2353193", "source": "2352284", "target": "2352791", "SCORE": "995", "shared_interaction": "Direct", "source_original": "10096", "Name_B": "ARPC5L", "Name_A": "ACTR3", "target_original": "81873", "Gene_B": "81873", "interaction": "Direct", "SUID": 2353193, "TYPE": "Direct", "Gene_A": "10096", "support": "{\"StringDB\": \"physical\", \"StringEvidence\": \"experiments:0.991,textmining:0.602,database:0.520,coexpression:0.041\", \"BioGrid\": \"physical\", \"BioGrid_PubMed\": \"34079125,33961781,28514442,26344197,24981860,22939629\", \"BioGrid_Type\": \"Affinity Capture-MS,Proximity Label-MS,Co-fractionation\", \"BioGrid_Score\": \"0.96,0.896581186,145.0,0.986444343,0.946033927,112.1327344\", \"String_Score_Physical\": 995, \"String_Score_Combined\": 998}", "selected": false}, "selected": false}, {"data": {"id": "2353190", "source": "2352284", "target": "2352773", "SCORE": "243", "shared_interaction": "Direct", "source_original": "10096", "Name_B": "MYO19", "Name_A": "ACTR3", "target_original": "80179", "Gene_B": "80179", "interaction": "Direct", "SUID": 2353190, "TYPE": "Direct", "Gene_A": "10096", "support": "{\"StringDB\": \"physical\", \"StringEvidence\": \"experiments:0.211,textmining:0.069,coexpression:0.022\", \"BioGrid\": \"physical\", \"BioGrid_PubMed\": \"26496610\", \"BioGrid_Type\": \"Affinity Capture-MS\", \"String_Score_Physical\": 243, \"String_Score_Combined\": 310}", "selected": false}, "selected": false}, {"data": {"id": "2353187", "source": "2352284", "target": "2352116", "SCORE": "347", "shared_interaction": "Direct", "source_original": "10096", "Name_B": "TPD52L2", "Name_A": "ACTR3", "target_original": "7165", "Gene_B": "7165", "interaction": "Direct", "SUID": 2353187, "TYPE": "Direct", "Gene_A": "10096", "support": "{\"StringDB\": \"physical\", \"StringEvidence\": \"experiments:0.320\", \"BioGrid\": \"physical\", \"BioGrid_PubMed\": \"22863883\", \"BioGrid_Type\": \"Co-fractionation\", \"String_Score_Physical\": 347, \"String_Score_Combined\": 347}", "selected": false}, "selected": false}, {"data": {"id": "2353184", "source": "2352284", "target": "2352023", "SCORE": "626", "shared_interaction": "Direct", "source_original": "10096", "Name_B": "RAC1", "Name_A": "ACTR3", "target_original": "5879", "Gene_B": "5879", "interaction": "Direct", "SUID": 2353184, "TYPE": "Direct", "Gene_A": "10096", "support": "{\"StringDB\": \"physical\", \"StringEvidence\": \"database:0.583,textmining:0.331,experiments:0.066,coexpression:0.050\", \"String_Score_Physical\": 626, \"String_Score_Combined\": 762}", "selected": false}, "selected": false}, {"data": {"id": "2353181", "source": "2352284", "target": "2352005", "SCORE": "901", "shared_interaction": "Direct", "source_original": "10096", "Name_B": "PSMA7", "Name_A": "ACTR3", "target_original": "5688", "Gene_B": "5688", "interaction": "Direct", "SUID": 2353181, "TYPE": "Direct", "Gene_A": "10096", "support": "{\"StringDB\": \"physical\", \"StringEvidence\": \"database:0.896,textmining:0.018,experiments:0.016\", \"String_Score_Physical\": 901, \"String_Score_Combined\": 903}", "selected": false}, "selected": false}, {"data": {"id": "2353178", "source": "2352284", "target": "2351597", "SCORE": "294", "shared_interaction": "Direct", "source_original": "10096", "Name_B": "ATP6V1B2", "Name_A": "ACTR3", "target_original": "526", "Gene_B": "526", "interaction": "Direct", "SUID": 2353178, "TYPE": "Direct", "Gene_A": "10096", "support": "{\"InWeb_IM\": \"inference\"}", "selected": false}, "selected": false}, {"data": {"id": "2353175", "source": "2352284", "target": "2351870", "SCORE": "294", "shared_interaction": "Direct", "source_original": "10096", "Name_B": "MCM7", "Name_A": "ACTR3", "target_original": "4176", "Gene_B": "4176", "interaction": "Direct", "SUID": 2353175, "TYPE": "Direct", "Gene_A": "10096", "support": "{\"InWeb_IM\": \"inference\"}", "selected": false}, "selected": false}, {"data": {"id": "2353172", "source": "2352284", "target": "2351864", "SCORE": "294", "shared_interaction": "Direct", "source_original": "10096", "Name_B": "MCM4", "Name_A": "ACTR3", "target_original": "4173", "Gene_B": "4173", "interaction": "Direct", "SUID": 2353172, "TYPE": "Direct", "Gene_A": "10096", "support": "{\"InWeb_IM\": \"inference\"}", "selected": false}, "selected": false}, {"data": {"id": "2353169", "source": "2352284", "target": "2351780", "SCORE": "270", "shared_interaction": "Direct", "source_original": "10096", "Name_B": "HNRNPH1", "Name_A": "ACTR3", "target_original": "3187", "Gene_B": "3187", "interaction": "Direct", "SUID": 2353169, "TYPE": "Direct", "Gene_A": "10096", "support": "{\"StringDB\": \"physical\", \"StringEvidence\": \"experiments:0.239,coexpression:0.061,textmining:0.033\", \"BioGrid\": \"physical\", \"BioGrid_PubMed\": \"26760575\", \"BioGrid_Type\": \"Affinity Capture-RNA\", \"String_Score_Physical\": 270, \"String_Score_Combined\": 337}", "selected": false}, "selected": false}, {"data": {"id": "2353166", "source": "2352284", "target": "2351765", "SCORE": "272", "shared_interaction": "Direct", "source_original": "10096", "Name_B": "HSD17B10", "Name_A": "ACTR3", "target_original": "3028", "Gene_B": "3028", "interaction": "Direct", "SUID": 2353166, "TYPE": "Direct", "Gene_A": "10096", "support": "{\"StringDB\": \"physical\", \"StringEvidence\": \"experiments:0.241,coexpression:0.022\", \"BioGrid\": \"physical\", \"BioGrid_PubMed\": \"26344197\", \"BioGrid_Type\": \"Co-fractionation\", \"BioGrid_Score\": \"0.106513748\", \"String_Score_Physical\": 272, \"String_Score_Combined\": 287}", "selected": false}, "selected": false}, {"data": {"id": "2353163", "source": "2352284", "target": "2352479", "SCORE": "340", "shared_interaction": "Direct", "source_original": "10096", "Name_B": "CORO1C", "Name_A": "ACTR3", "target_original": "23603", "Gene_B": "23603", "interaction": "Direct", "SUID": 2353163, "TYPE": "Direct", "Gene_A": "10096", "support": "{\"StringDB\": \"physical\", \"StringEvidence\": \"textmining:0.385,experiments:0.312,coexpression:0.226\", \"BioGrid\": \"physical\", \"BioGrid_PubMed\": \"34079125,26344197\", \"BioGrid_Type\": \"Proximity Label-MS,Co-fractionation\", \"BioGrid_Score\": \"14.39,0.075820761\", \"String_Score_Physical\": 340, \"String_Score_Combined\": 686}", "selected": false}, "selected": false}, {"data": {"id": "2353160", "source": "2352284", "target": "2352458", "SCORE": "218", "shared_interaction": "Direct", "source_original": "10096", "Name_B": "COTL1", "Name_A": "ACTR3", "target_original": "23406", "Gene_B": "23406", "interaction": "Direct", "SUID": 2353160, "TYPE": "Direct", "Gene_A": "10096", "support": "{\"StringDB\": \"physical\", \"StringEvidence\": \"textmining:0.384,experiments:0.185,coexpression:0.029\", \"String_Score_Physical\": 218, \"String_Score_Combined\": 532}", "selected": false}, "selected": false}, {"data": {"id": "2353157", "source": "2352284", "target": "2352443", "SCORE": "208", "shared_interaction": "Direct", "source_original": "10096", "Name_B": "JMJD6", "Name_A": "ACTR3", "target_original": "23210", "Gene_B": "23210", "interaction": "Direct", "SUID": 2353157, "TYPE": "Direct", "Gene_A": "10096", "support": "{\"BioGrid\": \"physical\", \"BioGrid_PubMed\": \"33684176\", \"BioGrid_Type\": \"Affinity Capture-MS\"}", "selected": false}, "selected": false}, {"data": {"id": "2353154", "source": "2352284", "target": "2351630", "SCORE": "242", "shared_interaction": "Direct", "source_original": "10096", "Name_B": "CFL1", "Name_A": "ACTR3", "target_original": "1072", "Gene_B": "1072", "interaction": "Direct", "SUID": 2353154, "TYPE": "Direct", "Gene_A": "10096", "support": "{\"StringDB\": \"physical\", \"StringEvidence\": \"textmining:0.579,experiments:0.211,coexpression:0.048\", \"String_Score_Physical\": 242, \"String_Score_Combined\": 696}", "selected": false}, "selected": false}, {"data": {"id": "2353151", "source": "2352284", "target": "2352347", "SCORE": "292", "shared_interaction": "Direct", "source_original": "10096", "Name_B": "CCT7", "Name_A": "ACTR3", "target_original": "10574", "Gene_B": "10574", "interaction": "Direct", "SUID": 2353151, "TYPE": "Direct", "Gene_A": "10096", "support": "{\"StringDB\": \"physical\", \"StringEvidence\": \"experiments:0.262,textmining:0.028,coexpression:0.010\", \"BioGrid\": \"physical\", \"BioGrid_PubMed\": \"28514442\", \"BioGrid_Type\": \"Affinity Capture-MS\", \"BioGrid_Score\": \"0.878340979\", \"String_Score_Physical\": 292, \"String_Score_Combined\": 319}", "selected": false}, "selected": false}, {"data": {"id": "2353148", "source": "2352284", "target": "2352287", "SCORE": "999", "shared_interaction": "Direct", "source_original": "10096", "Name_B": "ACTR2", "Name_A": "ACTR3", "target_original": "10097", "Gene_B": "10097", "interaction": "Direct", "SUID": 2353148, "TYPE": "Direct", "Gene_A": "10096", "support": "{\"StringDB\": \"physical\", \"StringEvidence\": \"coexpression:0.999,experiments:0.995,textmining:0.994,database:0.896\", \"BioGrid\": \"physical\", \"BioGrid_PubMed\": \"35831314,35271311,34079125,33961781,29568061,28514442,26496610,26344197,24981860,22939629,22863883,11741539\", \"BioGrid_Type\": \"Co-purification,Affinity Capture-MS,Proximity Label-MS,Co-fractionation\", \"BioGrid_Score\": \"1.0,0.998,301.2935179,0.997003372,35.0,0.994865508\", \"String_Score_Physical\": 999, \"String_Score_Combined\": 999}", "selected": false}, "selected": false}, {"data": {"id": "2353145", "source": "2352281", "target": "2352173", "SCORE": "294", "shared_interaction": "Direct", "source_original": "10095", "Name_B": "RUVBL1", "Name_A": "ARPC1B", "target_original": "8607", "Gene_B": "8607", "interaction": "Direct", "SUID": 2353145, "TYPE": "Direct", "Gene_A": "10095", "support": "{\"InWeb_IM\": \"inference\"}", "selected": false}, "selected": false}, {"data": {"id": "2353142", "source": "2352281", "target": "2352791", "SCORE": "998", "shared_interaction": "Direct", "source_original": "10095", "Name_B": "ARPC5L", "Name_A": "ARPC1B", "target_original": "81873", "Gene_B": "81873", "interaction": "Direct", "SUID": 2353142, "TYPE": "Direct", "Gene_A": "10095", "support": "{\"StringDB\": \"physical\", \"StringEvidence\": \"experiments:0.994,textmining:0.862,database:0.791,coexpression:0.028\", \"InWeb_IM\": \"experimental\", \"BioGrid\": \"physical\", \"BioGrid_PubMed\": \"33961781,28514442,26344197,26186194,24981860,22939629\", \"BioGrid_Type\": \"Affinity Capture-MS,Co-fractionation\", \"BioGrid_Score\": \"1.0,88.95123787,0.920420238,0.787,0.931806567,0.973812492\", \"String_Score_Physical\": 998, \"String_Score_Combined\": 999}", "selected": false}, "selected": false}, {"data": {"id": "2353139", "source": "2352281", "target": "2352773", "SCORE": "256", "shared_interaction": "Direct", "source_original": "10095", "Name_B": "MYO19", "Name_A": "ARPC1B", "target_original": "80179", "Gene_B": "80179", "interaction": "Direct", "SUID": 2353139, "TYPE": "Direct", "Gene_A": "10095", "support": "{\"StringDB\": \"physical\", \"StringEvidence\": \"experiments:0.224,textmining:0.022\", \"InWeb_IM\": \"experimental\", \"BioGrid\": \"physical\", \"BioGrid_PubMed\": \"26496610\", \"BioGrid_Type\": \"Affinity Capture-MS\", \"String_Score_Physical\": 256, \"String_Score_Combined\": 272}", "selected": false}, "selected": false}, {"data": {"id": "2353136", "source": "2352281", "target": "2352143", "SCORE": "294", "shared_interaction": "Direct", "source_original": "10095", "Name_B": "VCP", "Name_A": "ARPC1B", "target_original": "7415", "Gene_B": "7415", "interaction": "Direct", "SUID": 2353136, "TYPE": "Direct", "Gene_A": "10095", "support": "{\"InWeb_IM\": \"inference\"}", "selected": false}, "selected": false}, {"data": {"id": "2353133", "source": "2352281", "target": "2352137", "SCORE": "231", "shared_interaction": "Direct", "source_original": "10095", "Name_B": "VBP1", "Name_A": "ARPC1B", "target_original": "7411", "Gene_B": "7411", "interaction": "Direct", "SUID": 2353133, "TYPE": "Direct", "Gene_A": "10095", "support": "{\"StringDB\": \"physical\", \"StringEvidence\": \"experiments:0.199\", \"BioGrid\": \"physical\", \"BioGrid_PubMed\": \"22863883\", \"BioGrid_Type\": \"Co-fractionation\", \"String_Score_Physical\": 231, \"String_Score_Combined\": 231}", "selected": false}, "selected": false}, {"data": {"id": "2353130", "source": "2352281", "target": "2352116", "SCORE": "444", "shared_interaction": "Direct", "source_original": "10095", "Name_B": "TPD52L2", "Name_A": "ARPC1B", "target_original": "7165", "Gene_B": "7165", "interaction": "Direct", "SUID": 2353130, "TYPE": "Direct", "Gene_A": "10095", "support": "{\"StringDB\": \"physical\", \"StringEvidence\": \"experiments:0.420\", \"BioGrid\": \"physical\", \"BioGrid_PubMed\": \"22863883\", \"BioGrid_Type\": \"Co-fractionation\", \"String_Score_Physical\": 444, \"String_Score_Combined\": 444}", "selected": false}, "selected": false}, {"data": {"id": "2353127", "source": "2352281", "target": "2352023", "SCORE": "600", "shared_interaction": "Direct", "source_original": "10095", "Name_B": "RAC1", "Name_A": "ARPC1B", "target_original": "5879", "Gene_B": "5879", "interaction": "Direct", "SUID": 2353127, "TYPE": "Direct", "Gene_A": "10095", "support": "{\"StringDB\": \"physical\", \"StringEvidence\": \"database:0.583,textmining:0.316,coexpression:0.057\", \"InWeb_IM\": \"inference\", \"String_Score_Physical\": 600, \"String_Score_Combined\": 742}", "selected": false}, "selected": false}, {"data": {"id": "2353124", "source": "2352281", "target": "2352008", "SCORE": "294", "shared_interaction": "Direct", "source_original": "10095", "Name_B": "PSMC4", "Name_A": "ARPC1B", "target_original": "5704", "Gene_B": "5704", "interaction": "Direct", "SUID": 2353124, "TYPE": "Direct", "Gene_A": "10095", "support": "{\"InWeb_IM\": \"inference\"}", "selected": false}, "selected": false}, {"data": {"id": "2353121", "source": "2352281", "target": "2352005", "SCORE": "900", "shared_interaction": "Direct", "source_original": "10095", "Name_B": "PSMA7", "Name_A": "ARPC1B", "target_original": "5688", "Gene_B": "5688", "interaction": "Direct", "SUID": 2353121, "TYPE": "Direct", "Gene_A": "10095", "support": "{\"StringDB\": \"physical\", \"StringEvidence\": \"database:0.896,coexpression:0.029,textmining:0.003\", \"String_Score_Physical\": 900, \"String_Score_Combined\": 903}", "selected": false}, "selected": false}, {"data": {"id": "2353118", "source": "2352281", "target": "2351597", "SCORE": "294", "shared_interaction": "Direct", "source_original": "10095", "Name_B": "ATP6V1B2", "Name_A": "ARPC1B", "target_original": "526", "Gene_B": "526", "interaction": "Direct", "SUID": 2353118, "TYPE": "Direct", "Gene_A": "10095", "support": "{\"InWeb_IM\": \"inference\"}", "selected": false}, "selected": false}, {"data": {"id": "2353115", "source": "2352281", "target": "2351870", "SCORE": "294", "shared_interaction": "Direct", "source_original": "10095", "Name_B": "MCM7", "Name_A": "ARPC1B", "target_original": "4176", "Gene_B": "4176", "interaction": "Direct", "SUID": 2353115, "TYPE": "Direct", "Gene_A": "10095", "support": "{\"InWeb_IM\": \"inference\"}", "selected": false}, "selected": false}, {"data": {"id": "2353112", "source": "2352281", "target": "2351864", "SCORE": "294", "shared_interaction": "Direct", "source_original": "10095", "Name_B": "MCM4", "Name_A": "ARPC1B", "target_original": "4173", "Gene_B": "4173", "interaction": "Direct", "SUID": 2353112, "TYPE": "Direct", "Gene_A": "10095", "support": "{\"InWeb_IM\": \"inference\"}", "selected": false}, "selected": false}, {"data": {"id": "2353109", "source": "2352281", "target": "2351822", "SCORE": "208", "shared_interaction": "Direct", "source_original": "10095", "Name_B": "KRAS", "Name_A": "ARPC1B", "target_original": "3845", "Gene_B": "3845", "interaction": "Direct", "SUID": 2353109, "TYPE": "Direct", "Gene_A": "10095", "support": "{\"BioGrid\": \"physical\", \"BioGrid_PubMed\": \"35271311\", \"BioGrid_Type\": \"Affinity Capture-MS\"}", "selected": false}, "selected": false}, {"data": {"id": "2353106", "source": "2352281", "target": "2351786", "SCORE": "294", "shared_interaction": "Direct", "source_original": "10095", "Name_B": "HSPD1", "Name_A": "ARPC1B", "target_original": "3329", "Gene_B": "3329", "interaction": "Direct", "SUID": 2353106, "TYPE": "Direct", "Gene_A": "10095", "support": "{\"InWeb_IM\": \"inference\"}", "selected": false}, "selected": false}, {"data": {"id": "2353103", "source": "2352281", "target": "2351780", "SCORE": "270", "shared_interaction": "Direct", "source_original": "10095", "Name_B": "HNRNPH1", "Name_A": "ARPC1B", "target_original": "3187", "Gene_B": "3187", "interaction": "Direct", "SUID": 2353103, "TYPE": "Direct", "Gene_A": "10095", "support": "{\"StringDB\": \"physical\", \"StringEvidence\": \"experiments:0.239\", \"BioGrid\": \"physical\", \"BioGrid_PubMed\": \"26760575\", \"BioGrid_Type\": \"Affinity Capture-RNA\", \"String_Score_Physical\": 270, \"String_Score_Combined\": 270}", "selected": false}, "selected": false}, {"data": {"id": "2353100", "source": "2352281", "target": "2351753", "SCORE": "294", "shared_interaction": "Direct", "source_original": "10095", "Name_B": "GPI", "Name_A": "ARPC1B", "target_original": "2821", "Gene_B": "2821", "interaction": "Direct", "SUID": 2353100, "TYPE": "Direct", "Gene_A": "10095", "support": "{\"InWeb_IM\": \"inference\"}", "selected": false}, "selected": false}, {"data": {"id": "2353097", "source": "2352281", "target": "2351729", "SCORE": "294", "shared_interaction": "Direct", "source_original": "10095", "Name_B": "GFPT1", "Name_A": "ARPC1B", "target_original": "2673", "Gene_B": "2673", "interaction": "Direct", "SUID": 2353097, "TYPE": "Direct", "Gene_A": "10095", "support": "{\"InWeb_IM\": \"inference\"}", "selected": false}, "selected": false}, {"data": {"id": "2353094", "source": "2352281", "target": "2352305", "SCORE": "208", "shared_interaction": "Direct", "source_original": "10095", "Name_B": "DDX39A", "Name_A": "ARPC1B", "target_original": "10212", "Gene_B": "10212", "interaction": "Direct", "SUID": 2353094, "TYPE": "Direct", "Gene_A": "10095", "support": "{\"BioGrid\": \"physical\", \"BioGrid_PubMed\": \"32393512\", \"BioGrid_Type\": \"Affinity Capture-RNA\", \"BioGrid_Score\": \"2.225259152\"}", "selected": false}, "selected": false}, {"data": {"id": "2353091", "source": "2352281", "target": "2352287", "SCORE": "999", "shared_interaction": "Direct", "source_original": "10095", "Name_B": "ACTR2", "Name_A": "ARPC1B", "target_original": "10097", "Gene_B": "10097", "interaction": "Direct", "SUID": 2353091, "TYPE": "Direct", "Gene_A": "10095", "support": "{\"StringDB\": \"physical\", \"StringEvidence\": \"experiments:0.999,textmining:0.957,coexpression:0.939,database:0.896\", \"InWeb_IM\": \"experimental\", \"BioGrid\": \"physical\", \"BioGrid_PubMed\": \"35831314,35271311,33961781,29568061,28514442,26496610,26344197,26186194,24981860,22939629,22863883\", \"BioGrid_Type\": \"Affinity Capture-MS,Proximity Label-MS,Co-fractionation\", \"BioGrid_Score\": \"1.0,0.989807684,0.993578701,171.7686516,0.988,0.996328509\", \"String_Score_Physical\": 999, \"String_Score_Combined\": 999}", "selected": false}, "selected": false}, {"data": {"id": "2353088", "source": "2352281", "target": "2352284", "SCORE": "999", "shared_interaction": "Direct", "source_original": "10095", "Name_B": "ACTR3", "Name_A": "ARPC1B", "target_original": "10096", "Gene_B": "10096", "interaction": "Direct", "SUID": 2353088, "TYPE": "Direct", "Gene_A": "10095", "support": "{\"StringDB\": \"physical\", \"StringEvidence\": \"experiments:0.997,textmining:0.946,coexpression:0.939,database:0.896\", \"InWeb_IM\": \"experimental\", \"BioGrid\": \"physical\", \"BioGrid_PubMed\": \"35831314,33961781,29568061,28514442,26344197,26186194,24981860,22939629,22863883,20603326,11741539\", \"BioGrid_Type\": \"Co-purification,Affinity Capture-MS,Proximity Label-MS,Affinity Capture-Western,Co-fractionation\", \"BioGrid_Score\": \"0.997,0.999494229,0.973507383,0.997857535,161.4913248,0.999999927,0.991712451\", \"String_Score_Physical\": 999, \"String_Score_Combined\": 999}", "selected": false}, "selected": false}, {"data": {"id": "2353085", "source": "2352278", "target": "2352173", "SCORE": "294", "shared_interaction": "Direct", "source_original": "10092", "Name_B": "RUVBL1", "Name_A": "ARPC5", "target_original": "8607", "Gene_B": "8607", "interaction": "Direct", "SUID": 2353085, "TYPE": "Direct", "Gene_A": "10092", "support": "{\"InWeb_IM\": \"inference\"}", "selected": false}, "selected": false}, {"data": {"id": "2353082", "source": "2352278", "target": "2352809", "SCORE": "294", "shared_interaction": "Direct", "source_original": "10092", "Name_B": "SGIP1", "Name_A": "ARPC5", "target_original": "84251", "Gene_B": "84251", "interaction": "Direct", "SUID": 2353082, "TYPE": "Direct", "Gene_A": "10092", "support": "{\"InWeb_IM\": \"inference\"}", "selected": false}, "selected": false}, {"data": {"id": "2353079", "source": "2352278", "target": "2352791", "SCORE": "876", "shared_interaction": "Direct", "source_original": "10092", "Name_B": "ARPC5L", "Name_A": "ARPC5", "target_original": "81873", "Gene_B": "81873", "interaction": "Direct", "SUID": 2353079, "TYPE": "Direct", "Gene_A": "10092", "support": "{\"StringDB\": \"physical\", \"StringEvidence\": \"database:0.791,textmining:0.735,experiments:0.380\", \"InWeb_IM\": \"inference\", \"BioGrid\": \"genetic,physical\", \"BioGrid_PubMed\": \"33637726,24981860,22863883\", \"BioGrid_Type\": \"Negative Genetic,Affinity Capture-MS,Co-fractionation\", \"BioGrid_Score\": \"112.5066763\", \"String_Score_Physical\": 876, \"String_Score_Combined\": 879}", "selected": false}, "selected": false}, {"data": {"id": "2353076", "source": "2352278", "target": "2351609", "SCORE": "244", "shared_interaction": "Direct", "source_original": "10092", "Name_B": "CALR", "Name_A": "ARPC5", "target_original": "811", "Gene_B": "811", "interaction": "Direct", "SUID": 2353076, "TYPE": "Direct", "Gene_A": "10092", "support": "{\"StringDB\": \"physical\", \"StringEvidence\": \"experiments:0.213,textmining:0.062\", \"BioGrid\": \"physical\", \"BioGrid_PubMed\": \"22863883\", \"BioGrid_Type\": \"Co-fractionation\", \"String_Score_Physical\": 244, \"String_Score_Combined\": 291}", "selected": false}, "selected": false}, {"data": {"id": "2353073", "source": "2352278", "target": "2351606", "SCORE": "208", "shared_interaction": "Direct", "source_original": "10092", "Name_B": "CALM3", "Name_A": "ARPC5", "target_original": "808", "Gene_B": "808", "interaction": "Direct", "SUID": 2353073, "TYPE": "Direct", "Gene_A": "10092", "support": "{\"BioGrid\": \"physical\", \"BioGrid_PubMed\": \"35271311\", \"BioGrid_Type\": \"Affinity Capture-MS\"}", "selected": false}, "selected": false}, {"data": {"id": "2353070", "source": "2352278", "target": "2352143", "SCORE": "294", "shared_interaction": "Direct", "source_original": "10092", "Name_B": "VCP", "Name_A": "ARPC5", "target_original": "7415", "Gene_B": "7415", "interaction": "Direct", "SUID": 2353070, "TYPE": "Direct", "Gene_A": "10092", "support": "{\"InWeb_IM\": \"inference\"}", "selected": false}, "selected": false}, {"data": {"id": "2353067", "source": "2352278", "target": "2352023", "SCORE": "600", "shared_interaction": "Direct", "source_original": "10092", "Name_B": "RAC1", "Name_A": "ARPC5", "target_original": "5879", "Gene_B": "5879", "interaction": "Direct", "SUID": 2353067, "TYPE": "Direct", "Gene_A": "10092", "support": "{\"StringDB\": \"physical\", \"StringEvidence\": \"database:0.583,textmining:0.143,coexpression:0.020\", \"InWeb_IM\": \"inference\", \"String_Score_Physical\": 600, \"String_Score_Combined\": 663}", "selected": false}, "selected": false}, {"data": {"id": "2353064", "source": "2352278", "target": "2352008", "SCORE": "294", "shared_interaction": "Direct", "source_original": "10092", "Name_B": "PSMC4", "Name_A": "ARPC5", "target_original": "5704", "Gene_B": "5704", "interaction": "Direct", "SUID": 2353064, "TYPE": "Direct", "Gene_A": "10092", "support": "{\"InWeb_IM\": \"inference\"}", "selected": false}, "selected": false}, {"data": {"id": "2353061", "source": "2352278", "target": "2352650", "SCORE": "208", "shared_interaction": "Direct", "source_original": "10092", "Name_B": "TCP11L1", "Name_A": "ARPC5", "target_original": "55346", "Gene_B": "55346", "interaction": "Direct", "SUID": 2353061, "TYPE": "Direct", "Gene_A": "10092", "support": "{\"BioGrid\": \"physical\", \"BioGrid_PubMed\": \"33961781\", \"BioGrid_Type\": \"Affinity Capture-MS\", \"BioGrid_Score\": \"0.815518535\"}", "selected": false}, "selected": false}, {"data": {"id": "2353058", "source": "2352278", "target": "2351597", "SCORE": "294", "shared_interaction": "Direct", "source_original": "10092", "Name_B": "ATP6V1B2", "Name_A": "ARPC5", "target_original": "526", "Gene_B": "526", "interaction": "Direct", "SUID": 2353058, "TYPE": "Direct", "Gene_A": "10092", "support": "{\"InWeb_IM\": \"inference\"}", "selected": false}, "selected": false}, {"data": {"id": "2353055", "source": "2352278", "target": "2351870", "SCORE": "294", "shared_interaction": "Direct", "source_original": "10092", "Name_B": "MCM7", "Name_A": "ARPC5", "target_original": "4176", "Gene_B": "4176", "interaction": "Direct", "SUID": 2353055, "TYPE": "Direct", "Gene_A": "10092", "support": "{\"InWeb_IM\": \"inference\"}", "selected": false}, "selected": false}, {"data": {"id": "2353052", "source": "2352278", "target": "2351864", "SCORE": "294", "shared_interaction": "Direct", "source_original": "10092", "Name_B": "MCM4", "Name_A": "ARPC5", "target_original": "4173", "Gene_B": "4173", "interaction": "Direct", "SUID": 2353052, "TYPE": "Direct", "Gene_A": "10092", "support": "{\"InWeb_IM\": \"inference\"}", "selected": false}, "selected": false}, {"data": {"id": "2353049", "source": "2352278", "target": "2351786", "SCORE": "294", "shared_interaction": "Direct", "source_original": "10092", "Name_B": "HSPD1", "Name_A": "ARPC5", "target_original": "3329", "Gene_B": "3329", "interaction": "Direct", "SUID": 2353049, "TYPE": "Direct", "Gene_A": "10092", "support": "{\"InWeb_IM\": \"inference\"}", "selected": false}, "selected": false}, {"data": {"id": "2353046", "source": "2352278", "target": "2351753", "SCORE": "294", "shared_interaction": "Direct", "source_original": "10092", "Name_B": "GPI", "Name_A": "ARPC5", "target_original": "2821", "Gene_B": "2821", "interaction": "Direct", "SUID": 2353046, "TYPE": "Direct", "Gene_A": "10092", "support": "{\"InWeb_IM\": \"inference\"}", "selected": false}, "selected": false}, {"data": {"id": "2353043", "source": "2352278", "target": "2351729", "SCORE": "294", "shared_interaction": "Direct", "source_original": "10092", "Name_B": "GFPT1", "Name_A": "ARPC5", "target_original": "2673", "Gene_B": "2673", "interaction": "Direct", "SUID": 2353043, "TYPE": "Direct", "Gene_A": "10092", "support": "{\"InWeb_IM\": \"inference\"}", "selected": false}, "selected": false}, {"data": {"id": "2353040", "source": "2352278", "target": "2352425", "SCORE": "294", "shared_interaction": "Direct", "source_original": "10092", "Name_B": "AAK1", "Name_A": "ARPC5", "target_original": "22848", "Gene_B": "22848", "interaction": "Direct", "SUID": 2353040, "TYPE": "Direct", "Gene_A": "10092", "support": "{\"InWeb_IM\": \"inference\"}", "selected": false}, "selected": false}, {"data": {"id": "2353037", "source": "2352278", "target": "2352401", "SCORE": "294", "shared_interaction": "Direct", "source_original": "10092", "Name_B": "ZWINT", "Name_A": "ARPC5", "target_original": "11130", "Gene_B": "11130", "interaction": "Direct", "SUID": 2353037, "TYPE": "Direct", "Gene_A": "10092", "support": "{\"InWeb_IM\": \"experimental\", \"BioGrid\": \"physical\", \"BioGrid_PubMed\": \"26496610\", \"BioGrid_Type\": \"Affinity Capture-MS\"}", "selected": false}, "selected": false}, {"data": {"id": "2353034", "source": "2352278", "target": "2352287", "SCORE": "999", "shared_interaction": "Direct", "source_original": "10092", "Name_B": "ACTR2", "Name_A": "ARPC5", "target_original": "10097", "Gene_B": "10097", "interaction": "Direct", "SUID": 2353034, "TYPE": "Direct", "Gene_A": "10092", "support": "{\"StringDB\": \"physical\", \"StringEvidence\": \"experiments:0.995,textmining:0.978,coexpression:0.944,database:0.896\", \"InWeb_IM\": \"experimental\", \"BioGrid\": \"physical\", \"BioGrid_PubMed\": \"35831314,35271311,29568061,26496610,26344197,24981860,22939629\", \"BioGrid_Type\": \"Affinity Capture-MS,Proximity Label-MS,Co-fractionation\", \"BioGrid_Score\": \"1.0,380.7385103,0.945\", \"String_Score_Physical\": 999, \"String_Score_Combined\": 999}", "selected": false}, "selected": false}, {"data": {"id": "2353031", "source": "2352278", "target": "2352284", "SCORE": "999", "shared_interaction": "Direct", "source_original": "10092", "Name_B": "ACTR3", "Name_A": "ARPC5", "target_original": "10096", "Gene_B": "10096", "interaction": "Direct", "SUID": 2353031, "TYPE": "Direct", "Gene_A": "10092", "support": "{\"StringDB\": \"physical\", \"StringEvidence\": \"experiments:0.992,coexpression:0.983,textmining:0.945,database:0.896\", \"InWeb_IM\": \"inference\", \"BioGrid\": \"physical\", \"BioGrid_PubMed\": \"35831314,34079125,33961781,28514442,26344197,24981860,22939629,22863883\", \"BioGrid_Type\": \"Affinity Capture-MS,Proximity Label-MS,Co-fractionation\", \"BioGrid_Score\": \"0.997604737,353.1598088,0.99,0.998706111,170.0,0.999021034,0.999983104\", \"String_Score_Physical\": 999, \"String_Score_Combined\": 999}", "selected": false}, "selected": false}, {"data": {"id": "2353028", "source": "2352278", "target": "2352281", "SCORE": "999", "shared_interaction": "Direct", "source_original": "10092", "Name_B": "ARPC1B", "Name_A": "ARPC5", "target_original": "10095", "Gene_B": "10095", "interaction": "Direct", "SUID": 2353028, "TYPE": "Direct", "Gene_A": "10092", "support": "{\"StringDB\": \"physical\", \"StringEvidence\": \"experiments:0.999,textmining:0.938,database:0.896,coexpression:0.654\", \"InWeb_IM\": \"experimental\", \"BioGrid\": \"physical\", \"BioGrid_PubMed\": \"35831314,33961781,29568061,28514442,26344197,26186194,24981860,22939629,22863883\", \"BioGrid_Type\": \"Affinity Capture-MS,Proximity Label-MS,Co-fractionation\", \"BioGrid_Score\": \"1.0,0.96,0.993985758,0.997662988,220.9791432,0.995610665\", \"String_Score_Physical\": 999, \"String_Score_Combined\": 999}", "selected": false}, "selected": false}, {"data": {"id": "2353025", "source": "2352275", "target": "2352731", "SCORE": "900", "shared_interaction": "Direct", "source_original": "10082", "Name_B": "XYLT1", "Name_A": "GPC6", "target_original": "64131", "Gene_B": "64131", "interaction": "Direct", "SUID": 2353025, "TYPE": "Direct", "Gene_A": "10082", "support": "{\"StringDB\": \"physical\", \"StringEvidence\": \"database:0.896,textmining:0.162\", \"String_Score_Physical\": 900, \"String_Score_Combined\": 916}", "selected": false}, "selected": false}, {"data": {"id": "2353022", "source": "2352275", "target": "2352593", "SCORE": "432", "shared_interaction": "Direct", "source_original": "10082", "Name_B": "FGFRL1", "Name_A": "GPC6", "target_original": "53834", "Gene_B": "53834", "interaction": "Direct", "SUID": 2353022, "TYPE": "Direct", "Gene_A": "10082", "support": "{\"StringDB\": \"functional\", \"StringEvidence\": \"textmining:0.666,coexpression:0.022\", \"OmniPath\": \"omnipath,ligrecextra\", \"OmniPath_Reference\": \"Cellinker\", \"String_Score_Combined\": 686, \"String_Score_Physical\": 432}", "selected": false}, "selected": false}, {"data": {"id": "2353019", "source": "2352275", "target": "2351939", "SCORE": "432", "shared_interaction": "Direct", "source_original": "10082", "Name_B": "TNFRSF11B", "Name_A": "GPC6", "target_original": "4982", "Gene_B": "4982", "interaction": "Direct", "SUID": 2353019, "TYPE": "Direct", "Gene_A": "10082", "support": "{\"OmniPath\": \"omnipath,ligrecextra\", \"OmniPath_Reference\": \"Cellinker\"}", "selected": false}, "selected": false}, {"data": {"id": "2353016", "source": "2352275", "target": "2351699", "SCORE": "900", "shared_interaction": "Direct", "source_original": "10082", "Name_B": "EXT1", "Name_A": "GPC6", "target_original": "2131", "Gene_B": "2131", "interaction": "Direct", "SUID": 2353016, "TYPE": "Direct", "Gene_A": "10082", "support": "{\"StringDB\": \"physical\", \"StringEvidence\": \"database:0.896,textmining:0.656,coexpression:0.057\", \"String_Score_Physical\": 900, \"String_Score_Combined\": 967}", "selected": false}, "selected": false}, {"data": {"id": "2353013", "source": "2352275", "target": "2352413", "SCORE": "900", "shared_interaction": "Direct", "source_original": "10082", "Name_B": "B4GALT7", "Name_A": "GPC6", "target_original": "11285", "Gene_B": "11285", "interaction": "Direct", "SUID": 2353013, "TYPE": "Direct", "Gene_A": "10082", "support": "{\"StringDB\": \"physical\", \"StringEvidence\": \"database:0.896,textmining:0.227\", \"String_Score_Physical\": 900, \"String_Score_Combined\": 922}", "selected": false}, "selected": false}, {"data": {"id": "2353010", "source": "2352272", "target": "2352143", "SCORE": "208", "shared_interaction": "Direct", "source_original": "10056", "Name_B": "VCP", "Name_A": "FARSB", "target_original": "7415", "Gene_B": "7415", "interaction": "Direct", "SUID": 2353010, "TYPE": "Direct", "Gene_A": "10056", "support": "{\"BioGrid\": \"physical\", \"BioGrid_PubMed\": \"35562734\", \"BioGrid_Type\": \"Affinity Capture-MS\"}", "selected": false}, "selected": false}, {"data": {"id": "2353007", "source": "2352272", "target": "2352050", "SCORE": "208", "shared_interaction": "Direct", "source_original": "10056", "Name_B": "RRM1", "Name_A": "FARSB", "target_original": "6240", "Gene_B": "6240", "interaction": "Direct", "SUID": 2353007, "TYPE": "Direct", "Gene_A": "10056", "support": "{\"StringDB\": \"functional\", \"StringEvidence\": \"textmining:0.173,coexpression:0.055,neighborhood:0.005\", \"BioGrid\": \"physical\", \"BioGrid_PubMed\": \"35831314\", \"BioGrid_Type\": \"Co-fractionation\", \"String_Score_Combined\": 254, \"String_Score_Physical\": 208}", "selected": false}, "selected": false}, {"data": {"id": "2353004", "source": "2352272", "target": "2352023", "SCORE": "208", "shared_interaction": "Direct", "source_original": "10056", "Name_B": "RAC1", "Name_A": "FARSB", "target_original": "5879", "Gene_B": "5879", "interaction": "Direct", "SUID": 2353004, "TYPE": "Direct", "Gene_A": "10056", "support": "{\"BioGrid\": \"physical\", \"BioGrid_PubMed\": \"31980649\", \"BioGrid_Type\": \"Affinity Capture-MS\"}", "selected": false}, "selected": false}, {"data": {"id": "2353001", "source": "2352272", "target": "2351597", "SCORE": "294", "shared_interaction": "Direct", "source_original": "10056", "Name_B": "ATP6V1B2", "Name_A": "FARSB", "target_original": "526", "Gene_B": "526", "interaction": "Direct", "SUID": 2353001, "TYPE": "Direct", "Gene_A": "10056", "support": "{\"InWeb_IM\": \"inference\"}", "selected": false}, "selected": false}, {"data": {"id": "2352998", "source": "2352272", "target": "2351981", "SCORE": "270", "shared_interaction": "Direct", "source_original": "10056", "Name_B": "PHB1", "Name_A": "FARSB", "target_original": "5245", "Gene_B": "5245", "interaction": "Direct", "SUID": 2352998, "TYPE": "Direct", "Gene_A": "10056", "support": "{\"StringDB\": \"physical\", \"StringEvidence\": \"experiments:0.239,coexpression:0.085,textmining:0.027,neighborhood:0.002\", \"BioGrid\": \"physical\", \"BioGrid_PubMed\": \"27025967\", \"BioGrid_Type\": \"Affinity Capture-MS\", \"String_Score_Physical\": 270, \"String_Score_Combined\": 351}", "selected": false}, "selected": false}, {"data": {"id": "2352995", "source": "2352272", "target": "2351576", "SCORE": "208", "shared_interaction": "Direct", "source_original": "10056", "Name_B": "RHOB", "Name_A": "FARSB", "target_original": "388", "Gene_B": "388", "interaction": "Direct", "SUID": 2352995, "TYPE": "Direct", "Gene_A": "10056", "support": "{\"BioGrid\": \"physical\", \"BioGrid_PubMed\": \"31871319\", \"BioGrid_Type\": \"Affinity Capture-MS\"}", "selected": false}, "selected": false}, {"data": {"id": "2352992", "source": "2352272", "target": "2351807", "SCORE": "294", "shared_interaction": "Direct", "source_original": "10056", "Name_B": "ITGA4", "Name_A": "FARSB", "target_original": "3676", "Gene_B": "3676", "interaction": "Direct", "SUID": 2352992, "TYPE": "Direct", "Gene_A": "10056", "support": "{\"InWeb_IM\": \"experimental\", \"BioGrid\": \"physical\", \"BioGrid_PubMed\": \"22623428\", \"BioGrid_Type\": \"Affinity Capture-MS\"}", "selected": false}, "selected": false}, {"data": {"id": "2352989", "source": "2352272", "target": "2351756", "SCORE": "208", "shared_interaction": "Direct", "source_original": "10056", "Name_B": "GTF2E2", "Name_A": "FARSB", "target_original": "2961", "Gene_B": "2961", "interaction": "Direct", "SUID": 2352989, "TYPE": "Direct", "Gene_A": "10056", "support": "{\"BioGrid\": \"physical\", \"BioGrid_PubMed\": \"33961781,28514442\", \"BioGrid_Type\": \"Affinity Capture-MS\", \"BioGrid_Score\": \"0.986490953,0.949784805\"}", "selected": false}, "selected": false}, {"data": {"id": "2352986", "source": "2352272", "target": "2351723", "SCORE": "243", "shared_interaction": "Direct", "source_original": "10056", "Name_B": "GART", "Name_A": "FARSB", "target_original": "2618", "Gene_B": "2618", "interaction": "Direct", "SUID": 2352986, "TYPE": "Direct", "Gene_A": "10056", "support": "{\"StringDB\": \"physical\", \"StringEvidence\": \"experiments:0.212,coexpression:0.137,neighborhood:0.073,textmining:0.069\", \"BioGrid\": \"physical\", \"BioGrid_PubMed\": \"22863883\", \"BioGrid_Type\": \"Co-fractionation\", \"String_Score_Physical\": 243, \"String_Score_Combined\": 436}", "selected": false}, "selected": false}, {"data": {"id": "2352983", "source": "2352272", "target": "2351705", "SCORE": "999", "shared_interaction": "Direct", "source_original": "10056", "Name_B": "FARSA", "Name_A": "FARSB", "target_original": "2193", "Gene_B": "2193", "interaction": "Direct", "SUID": 2352983, "TYPE": "Direct", "Gene_A": "10056", "support": "{\"StringDB\": \"physical\", \"StringEvidence\": \"experiments:0.998,textmining:0.973,coexpression:0.928,database:0.896,neighborhood:0.098\", \"BioGrid\": \"physical\", \"BioGrid_PubMed\": \"35831314,33961781,32296183,28514442,26344197,26186194,22939629\", \"BioGrid_Type\": \"Two-hybrid,Affinity Capture-MS,Co-fractionation\", \"BioGrid_Score\": \"1.0,0.999999658,0.987,0.999999999,0.999999984,0.999997607\", \"String_Score_Physical\": 999, \"String_Score_Combined\": 999}", "selected": false}, "selected": false}, {"data": {"id": "2352977", "source": "2352269", "target": "2351552", "SCORE": "388", "shared_interaction": "Direct", "source_original": "10011", "Name_B": "ACTN4", "Name_A": "SRA1", "target_original": "81", "Gene_B": "81", "interaction": "Direct", "SUID": 2352977, "TYPE": "Direct", "Gene_A": "10011", "support": "{\"StringDB\": \"physical\", \"StringEvidence\": \"experiments:0.362\", \"String_Score_Physical\": 388, \"String_Score_Combined\": 388}", "selected": false}, "selected": false}, {"data": {"id": "2352974", "source": "2352269", "target": "2352140", "SCORE": "208", "shared_interaction": "Direct", "source_original": "10011", "Name_B": "VCL", "Name_A": "SRA1", "target_original": "7414", "Gene_B": "7414", "interaction": "Direct", "SUID": 2352974, "TYPE": "Direct", "Gene_A": "10011", "support": "{\"StringDB\": \"functional\", \"StringEvidence\": \"textmining:0.191\", \"BioGrid\": \"physical\", \"BioGrid_PubMed\": \"35831314\", \"BioGrid_Type\": \"Co-fractionation\", \"String_Score_Combined\": 224, \"String_Score_Physical\": 208}", "selected": false}, "selected": false}, {"data": {"id": "2352971", "source": "2352269", "target": "2351777", "SCORE": "386", "shared_interaction": "Direct", "source_original": "10011", "Name_B": "HNRNPD", "Name_A": "SRA1", "target_original": "3184", "Gene_B": "3184", "interaction": "Direct", "SUID": 2352971, "TYPE": "Direct", "Gene_A": "10011", "support": "{\"StringDB\": \"physical\", \"StringEvidence\": \"experiments:0.360\", \"BioGrid\": \"physical\", \"BioGrid_PubMed\": \"35831314\", \"BioGrid_Type\": \"Co-fractionation\", \"String_Score_Physical\": 386, \"String_Score_Combined\": 386}", "selected": false}, "selected": false}, {"data": {"id": "2352968", "source": "2352269", "target": "2351774", "SCORE": "388", "shared_interaction": "Direct", "source_original": "10011", "Name_B": "HNRNPAB", "Name_A": "SRA1", "target_original": "3182", "Gene_B": "3182", "interaction": "Direct", "SUID": 2352968, "TYPE": "Direct", "Gene_A": "10011", "support": "{\"StringDB\": \"physical\", \"StringEvidence\": \"experiments:0.362\", \"BioGrid\": \"physical\", \"BioGrid_PubMed\": \"35831314\", \"BioGrid_Type\": \"Co-fractionation\", \"String_Score_Physical\": 388, \"String_Score_Combined\": 388}", "selected": false}, "selected": false}, {"data": {"id": "2352965", "source": "2352269", "target": "2351771", "SCORE": "234", "shared_interaction": "Direct", "source_original": "10011", "Name_B": "HNRNPA1", "Name_A": "SRA1", "target_original": "3178", "Gene_B": "3178", "interaction": "Direct", "SUID": 2352965, "TYPE": "Direct", "Gene_A": "10011", "support": "{\"StringDB\": \"physical\", \"StringEvidence\": \"experiments:0.201,coexpression:0.021\", \"BioGrid\": \"physical\", \"BioGrid_PubMed\": \"35831314\", \"BioGrid_Type\": \"Co-fractionation\", \"String_Score_Physical\": 234, \"String_Score_Combined\": 249}", "selected": false}, "selected": false}, {"data": {"id": "2352962", "source": "2352269", "target": "2352329", "SCORE": "349", "shared_interaction": "Direct", "source_original": "10011", "Name_B": "SYNCRIP", "Name_A": "SRA1", "target_original": "10492", "Gene_B": "10492", "interaction": "Direct", "SUID": 2352962, "TYPE": "Direct", "Gene_A": "10011", "support": "{\"StringDB\": \"physical\", \"StringEvidence\": \"experiments:0.321,coexpression:0.033\", \"BioGrid\": \"physical\", \"BioGrid_PubMed\": \"35831314\", \"BioGrid_Type\": \"Co-fractionation\", \"String_Score_Physical\": 349, \"String_Score_Combined\": 370}", "selected": false}, "selected": false}, {"data": {"id": "2352959", "source": "2352269", "target": "2352326", "SCORE": "208", "shared_interaction": "Direct", "source_original": "10011", "Name_B": "SEC23B", "Name_A": "SRA1", "target_original": "10483", "Gene_B": "10483", "interaction": "Direct", "SUID": 2352959, "TYPE": "Direct", "Gene_A": "10011", "support": "{\"BioGrid\": \"physical\", \"BioGrid_PubMed\": \"33961781\", \"BioGrid_Type\": \"Affinity Capture-MS\", \"BioGrid_Score\": \"0.975833548\"}", "selected": false}, "selected": false}, {"data": {"id": "2362529", "source": "2352248", "target": "2352266", "SCORE": "213", "shared_interaction": "Direct", "source_original": "9704", "Name_B": "HNRNPDL", "Name_A": "DHX34", "target_original": "9987", "Gene_B": "9987", "interaction": "Direct", "SUID": 2362529, "TYPE": "Direct", "Gene_A": "9704", "support": "{\"StringDB\": \"physical\", \"StringEvidence\": \"experiments:0.179,textmining:0.023,coexpression:0.022\", \"String_Score_Physical\": 213, \"String_Score_Combined\": 247}", "selected": false}, "selected": false}, {"data": {"id": "2362526", "source": "2352248", "target": "2352251", "SCORE": "188", "shared_interaction": "Direct", "source_original": "9704", "Name_B": "BMS1", "Name_A": "DHX34", "target_original": "9790", "Gene_B": "9790", "interaction": "Direct", "SUID": 2362526, "TYPE": "Direct", "Gene_A": "9704", "support": "{\"StringDB\": \"physical\", \"StringEvidence\": \"coexpression:0.234,experiments:0.153,textmining:0.153\", \"String_Score_Physical\": 188, \"String_Score_Combined\": 473}", "selected": false}, "selected": false}, {"data": {"id": "2362523", "source": "2352245", "target": "2352260", "SCORE": "600", "shared_interaction": "Direct", "source_original": "9688", "Name_B": "RBM8A", "Name_A": "NUP93", "target_original": "9939", "Gene_B": "9939", "interaction": "Direct", "SUID": 2362523, "TYPE": "Direct", "Gene_A": "9688", "support": "{\"StringDB\": \"physical\", \"StringEvidence\": \"database:0.583,coexpression:0.056\", \"OmniPath\": \"pathwayextra\", \"OmniPath_Reference\": \"Wang\", \"String_Score_Physical\": 600, \"String_Score_Combined\": 622}", "selected": false}, "selected": false}, {"data": {"id": "2362520", "source": "2352236", "target": "2352260", "SCORE": "208", "shared_interaction": "Direct", "source_original": "9601", "Name_B": "RBM8A", "Name_A": "PDIA4", "target_original": "9939", "Gene_B": "9939", "interaction": "Direct", "SUID": 2362520, "TYPE": "Direct", "Gene_A": "9601", "support": "{\"BioGrid\": \"physical\", \"BioGrid_PubMed\": \"24981860\", \"BioGrid_Type\": \"Affinity Capture-MS\", \"BioGrid_Score\": \"14.05718893\"}", "selected": false}, "selected": false}, {"data": {"id": "2362517", "source": "2352236", "target": "2352245", "SCORE": "294", "shared_interaction": "Direct", "source_original": "9601", "Name_B": "NUP93", "Name_A": "PDIA4", "target_original": "9688", "Gene_B": "9688", "interaction": "Direct", "SUID": 2362517, "TYPE": "Direct", "Gene_A": "9601", "support": "{\"InWeb_IM\": \"inference\"}", "selected": false}, "selected": false}, {"data": {"id": "2362514", "source": "2352233", "target": "2352263", "SCORE": "272", "shared_interaction": "Direct", "source_original": "9588", "Name_B": "WDR1", "Name_A": "PRDX6", "target_original": "9948", "Gene_B": "9948", "interaction": "Direct", "SUID": 2362514, "TYPE": "Direct", "Gene_A": "9588", "support": "{\"StringDB\": \"physical\", \"StringEvidence\": \"experiments:0.241,textmining:0.033,coexpression:0.025\", \"BioGrid\": \"physical\", \"BioGrid_PubMed\": \"26344197\", \"BioGrid_Type\": \"Co-fractionation\", \"BioGrid_Score\": \"0.154261688\", \"String_Score_Physical\": 272, \"String_Score_Combined\": 313}", "selected": false}, "selected": false}, {"data": {"id": "2362511", "source": "2352233", "target": "2352236", "SCORE": "225", "shared_interaction": "Direct", "source_original": "9588", "Name_B": "PDIA4", "Name_A": "PRDX6", "target_original": "9601", "Gene_B": "9601", "interaction": "Direct", "SUID": 2362511, "TYPE": "Direct", "Gene_A": "9588", "support": "{\"StringDB\": \"physical\", \"StringEvidence\": \"textmining:0.268,experiments:0.193,coexpression:0.051,neighborhood:0.004\", \"String_Score_Physical\": 225, \"String_Score_Combined\": 464}", "selected": false}, "selected": false}, {"data": {"id": "2362508", "source": "2352224", "target": "2352266", "SCORE": "208", "shared_interaction": "Direct", "source_original": "9276", "Name_B": "HNRNPDL", "Name_A": "COPB2", "target_original": "9987", "Gene_B": "9987", "interaction": "Direct", "SUID": 2362508, "TYPE": "Direct", "Gene_A": "9276", "support": "{\"BioGrid\": \"physical\", \"BioGrid_PubMed\": \"35271311\", \"BioGrid_Type\": \"Affinity Capture-MS\"}", "selected": false}, "selected": false}, {"data": {"id": "2362505", "source": "2352224", "target": "2351621", "SCORE": "208", "shared_interaction": "Direct", "source_original": "9276", "Name_B": "CDC25A", "Name_A": "COPB2", "target_original": "993", "Gene_B": "993", "interaction": "Direct", "SUID": 2362505, "TYPE": "Direct", "Gene_A": "9276", "support": "{\"BioGrid\": \"physical\", \"BioGrid_PubMed\": \"28675297\", \"BioGrid_Type\": \"Affinity Capture-MS\"}", "selected": false}, "selected": false}, {"data": {"id": "2362502", "source": "2352218", "target": "2352224", "SCORE": "208", "shared_interaction": "Direct", "source_original": "9221", "Name_B": "COPB2", "Name_A": "NOLC1", "target_original": "9276", "Gene_B": "9276", "interaction": "Direct", "SUID": 2362502, "TYPE": "Direct", "Gene_A": "9221", "support": "{\"BioGrid\": \"physical\", \"BioGrid_PubMed\": \"35271311\", \"BioGrid_Type\": \"Affinity Capture-MS\"}", "selected": false}, "selected": false}, {"data": {"id": "2362499", "source": "2352206", "target": "2352227", "SCORE": "270", "shared_interaction": "Direct", "source_original": "9184", "Name_B": "TRIP13", "Name_A": "BUB3", "target_original": "9319", "Gene_B": "9319", "interaction": "Direct", "SUID": 2362499, "TYPE": "Direct", "Gene_A": "9184", "support": "{\"StringDB\": \"physical\", \"StringEvidence\": \"textmining:0.640,experiments:0.239,coexpression:0.231\", \"String_Score_Physical\": 270, \"String_Score_Combined\": 798}", "selected": false}, "selected": false}, {"data": {"id": "2362496", "source": "2352200", "target": "2352266", "SCORE": "270", "shared_interaction": "Direct", "source_original": "9146", "Name_B": "HNRNPDL", "Name_A": "HGS", "target_original": "9987", "Gene_B": "9987", "interaction": "Direct", "SUID": 2362496, "TYPE": "Direct", "Gene_A": "9146", "support": "{\"StringDB\": \"physical\", \"StringEvidence\": \"experiments:0.239,coexpression:0.034\", \"InWeb_IM\": \"experimental\", \"BioGrid\": \"physical\", \"BioGrid_PubMed\": \"19019082\", \"BioGrid_Type\": \"Reconstituted Complex\", \"String_Score_Physical\": 270, \"String_Score_Combined\": 295}", "selected": false}, "selected": false}, {"data": {"id": "2362493", "source": "2352200", "target": "2352224", "SCORE": "343", "shared_interaction": "Direct", "source_original": "9146", "Name_B": "COPB2", "Name_A": "HGS", "target_original": "9276", "Gene_B": "9276", "interaction": "Direct", "SUID": 2362493, "TYPE": "Direct", "Gene_A": "9146", "support": "{\"StringDB\": \"physical\", \"StringEvidence\": \"experiments:0.316,textmining:0.059,coexpression:0.032\", \"String_Score_Physical\": 343, \"String_Score_Combined\": 402}", "selected": false}, "selected": false}, {"data": {"id": "2362484", "source": "2352197", "target": "2352200", "SCORE": "208", "shared_interaction": "Direct", "source_original": "9077", "Name_B": "HGS", "Name_A": "DIRAS3", "target_original": "9146", "Gene_B": "9146", "interaction": "Direct", "SUID": 2362484, "TYPE": "Direct", "Gene_A": "9077", "support": "{\"BioGrid\": \"physical\", \"BioGrid_PubMed\": \"34079125\", \"BioGrid_Type\": \"Proximity Label-MS\", \"BioGrid_Score\": \"16.15\"}", "selected": false}, "selected": false}, {"data": {"id": "2362478", "source": "2352194", "target": "2352236", "SCORE": "208", "shared_interaction": "Direct", "source_original": "8985", "Name_B": "PDIA4", "Name_A": "PLOD3", "target_original": "9601", "Gene_B": "9601", "interaction": "Direct", "SUID": 2362478, "TYPE": "Direct", "Gene_A": "8985", "support": "{\"StringDB\": \"functional\", \"StringEvidence\": \"textmining:0.181,coexpression:0.078\", \"BioGrid\": \"physical\", \"BioGrid_PubMed\": \"34079125\", \"BioGrid_Type\": \"Proximity Label-MS\", \"BioGrid_Score\": \"150.0\", \"String_Score_Combined\": 275, \"String_Score_Physical\": 208}", "selected": false}, "selected": false}, {"data": {"id": "2362475", "source": "2352191", "target": "2352257", "SCORE": "243", "shared_interaction": "Direct", "source_original": "8914", "Name_B": "ARNT2", "Name_A": "TIMELESS", "target_original": "9915", "Gene_B": "9915", "interaction": "Direct", "SUID": 2362475, "TYPE": "Direct", "Gene_A": "8914", "support": "{\"StringDB\": \"physical\", \"StringEvidence\": \"experiments:0.212,textmining:0.190\", \"String_Score_Physical\": 243, \"String_Score_Combined\": 387}", "selected": false}, "selected": false}, {"data": {"id": "2362472", "source": "2352185", "target": "2352230", "SCORE": "644", "shared_interaction": "Direct", "source_original": "8774", "Name_B": "GOSR2", "Name_A": "NAPG", "target_original": "9570", "Gene_B": "9570", "interaction": "Direct", "SUID": 2362472, "TYPE": "Direct", "Gene_A": "8774", "support": "{\"StringDB\": \"physical\", \"StringEvidence\": \"database:0.583,textmining:0.146,experiments:0.112\", \"InWeb_IM\": \"inference\", \"String_Score_Physical\": 644, \"String_Score_Combined\": 696}", "selected": false}, "selected": false}, {"data": {"id": "2362469", "source": "2352185", "target": "2352227", "SCORE": "194", "shared_interaction": "Direct", "source_original": "8774", "Name_B": "TRIP13", "Name_A": "NAPG", "target_original": "9319", "Gene_B": "9319", "interaction": "Direct", "SUID": 2362469, "TYPE": "Direct", "Gene_A": "8774", "support": "{\"StringDB\": \"physical\", \"StringEvidence\": \"experiments:0.160,textmining:0.024\", \"String_Score_Physical\": 194, \"String_Score_Combined\": 213}", "selected": false}, "selected": false}, {"data": {"id": "2362457", "source": "2352182", "target": "2352260", "SCORE": "208", "shared_interaction": "Direct", "source_original": "8669", "Name_B": "RBM8A", "Name_A": "EIF3J", "target_original": "9939", "Gene_B": "9939", "interaction": "Direct", "SUID": 2362457, "TYPE": "Direct", "Gene_A": "8669", "support": "{\"BioGrid\": \"physical\", \"BioGrid_PubMed\": \"35271311\", \"BioGrid_Type\": \"Affinity Capture-MS\"}", "selected": false}, "selected": false}, {"data": {"id": "2362454", "source": "2352179", "target": "2352230", "SCORE": "953", "shared_interaction": "Direct", "source_original": "8615", "Name_B": "GOSR2", "Name_A": "USO1", "target_original": "9570", "Gene_B": "9570", "interaction": "Direct", "SUID": 2362454, "TYPE": "Direct", "Gene_A": "8615", "support": "{\"StringDB\": \"physical\", \"StringEvidence\": \"database:0.896,textmining:0.732,experiments:0.539,coexpression:0.022\", \"InWeb_IM\": \"experimental\", \"BioGrid\": \"physical\", \"BioGrid_PubMed\": \"11927603,10903204\", \"BioGrid_Type\": \"Affinity Capture-Western,Co-purification,Reconstituted Complex\", \"String_Score_Physical\": 953, \"String_Score_Combined\": 987}", "selected": false}, "selected": false}, {"data": {"id": "2362451", "source": "2352179", "target": "2352224", "SCORE": "627", "shared_interaction": "Direct", "source_original": "8615", "Name_B": "COPB2", "Name_A": "USO1", "target_original": "9276", "Gene_B": "9276", "interaction": "Direct", "SUID": 2362451, "TYPE": "Direct", "Gene_A": "8615", "support": "{\"StringDB\": \"physical\", \"StringEvidence\": \"database:0.583,textmining:0.520,coexpression:0.208,experiments:0.070\", \"InWeb_IM\": \"inference\", \"String_Score_Physical\": 627, \"String_Score_Combined\": 858}", "selected": false}, "selected": false}, {"data": {"id": "2362448", "source": "2352173", "target": "2352260", "SCORE": "342", "shared_interaction": "Direct", "source_original": "8607", "Name_B": "RBM8A", "Name_A": "RUVBL1", "target_original": "9939", "Gene_B": "9939", "interaction": "Direct", "SUID": 2362448, "TYPE": "Direct", "Gene_A": "8607", "support": "{\"StringDB\": \"physical\", \"StringEvidence\": \"experiments:0.314,coexpression:0.092\", \"BioGrid\": \"physical\", \"BioGrid_PubMed\": \"20371770\", \"BioGrid_Type\": \"Affinity Capture-Western\", \"String_Score_Physical\": 342, \"String_Score_Combined\": 402}", "selected": false}, "selected": false}, {"data": {"id": "2362445", "source": "2352173", "target": "2352239", "SCORE": "208", "shared_interaction": "Direct", "source_original": "8607", "Name_B": "MORF4L2", "Name_A": "RUVBL1", "target_original": "9643", "Gene_B": "9643", "interaction": "Direct", "SUID": 2362445, "TYPE": "Direct", "Gene_A": "8607", "support": "{\"BioGrid\": \"physical\", \"BioGrid_PubMed\": \"35831314,33961781,20332121,17573780\", \"BioGrid_Type\": \"Affinity Capture-MS,Co-fractionation\", \"BioGrid_Score\": \"0.930768253\"}", "selected": false}, "selected": false}, {"data": {"id": "2362442", "source": "2352173", "target": "2352215", "SCORE": "208", "shared_interaction": "Direct", "source_original": "8607", "Name_B": "MTA2", "Name_A": "RUVBL1", "target_original": "9219", "Gene_B": "9219", "interaction": "Direct", "SUID": 2362442, "TYPE": "Direct", "Gene_A": "8607", "support": "{\"StringDB\": \"functional\", \"StringEvidence\": \"textmining:0.125,coexpression:0.005\", \"BioGrid\": \"physical\", \"BioGrid_PubMed\": \"35831314\", \"BioGrid_Type\": \"Co-fractionation\", \"String_Score_Combined\": 165, \"String_Score_Physical\": 208}", "selected": false}, "selected": false}, {"data": {"id": "2362433", "source": "2352170", "target": "2352224", "SCORE": "369", "shared_interaction": "Direct", "source_original": "8546", "Name_B": "COPB2", "Name_A": "AP3B1", "target_original": "9276", "Gene_B": "9276", "interaction": "Direct", "SUID": 2362433, "TYPE": "Direct", "Gene_A": "8546", "support": "{\"StringDB\": \"physical\", \"StringEvidence\": \"experiments:0.342,coexpression:0.236,textmining:0.166\", \"String_Score_Physical\": 369, \"String_Score_Combined\": 597}", "selected": false}, "selected": false}, {"data": {"id": "2362307", "source": "2352152", "target": "2352218", "SCORE": "900", "shared_interaction": "Direct", "source_original": "7791", "Name_B": "NOLC1", "Name_A": "ZYX", "target_original": "9221", "Gene_B": "9221", "interaction": "Direct", "SUID": 2362307, "TYPE": "Direct", "Gene_A": "7791", "support": "{\"StringDB\": \"physical\", \"StringEvidence\": \"database:0.896,textmining:0.031\", \"String_Score_Physical\": 900, \"String_Score_Combined\": 903}", "selected": false}, "selected": false}, {"data": {"id": "2362304", "source": "2352152", "target": "2352200", "SCORE": "208", "shared_interaction": "Direct", "source_original": "7791", "Name_B": "HGS", "Name_A": "ZYX", "target_original": "9146", "Gene_B": "9146", "interaction": "Direct", "SUID": 2362304, "TYPE": "Direct", "Gene_A": "7791", "support": "{\"BioGrid\": \"physical\", \"BioGrid_PubMed\": \"34079125\", \"BioGrid_Type\": \"Proximity Label-MS\", \"BioGrid_Score\": \"13.46\"}", "selected": false}, "selected": false}, {"data": {"id": "2362301", "source": "2352152", "target": "2352188", "SCORE": "430", "shared_interaction": "Direct", "source_original": "7791", "Name_B": "ZPR1", "Name_A": "ZYX", "target_original": "8882", "Gene_B": "8882", "interaction": "Direct", "SUID": 2362301, "TYPE": "Direct", "Gene_A": "7791", "support": "{\"StringDB\": \"physical\", \"StringEvidence\": \"experiments:0.407\", \"BioGrid\": \"physical\", \"BioGrid_PubMed\": \"22939629\", \"BioGrid_Type\": \"Co-fractionation\", \"BioGrid_Score\": \"0.774\", \"String_Score_Physical\": 430, \"String_Score_Combined\": 431}", "selected": false}, "selected": false}, {"data": {"id": "2362298", "source": "2352152", "target": "2352824", "SCORE": "650", "shared_interaction": "Direct", "source_original": "7791", "Name_B": "UBL7", "Name_A": "ZYX", "target_original": "84993", "Gene_B": "84993", "interaction": "Direct", "SUID": 2362298, "TYPE": "Direct", "Gene_A": "7791", "support": "{\"StringDB\": \"physical\", \"StringEvidence\": \"experiments:0.635\", \"BioGrid\": \"physical\", \"BioGrid_PubMed\": \"22939629\", \"BioGrid_Type\": \"Co-fractionation\", \"BioGrid_Score\": \"0.752\", \"String_Score_Physical\": 650, \"String_Score_Combined\": 650}", "selected": false}, "selected": false}, {"data": {"id": "2362295", "source": "2352152", "target": "2351552", "SCORE": "902", "shared_interaction": "Direct", "source_original": "7791", "Name_B": "ACTN4", "Name_A": "ZYX", "target_original": "81", "Gene_B": "81", "interaction": "Direct", "SUID": 2362295, "TYPE": "Direct", "Gene_A": "7791", "support": "{\"StringDB\": \"physical\", \"StringEvidence\": \"database:0.896,textmining:0.584,coexpression:0.166,experiments:0.022\", \"InWeb_IM\": \"inference\", \"BioGrid\": \"physical\", \"BioGrid_PubMed\": \"34079125\", \"BioGrid_Type\": \"Proximity Label-MS\", \"BioGrid_Score\": \"7.21\", \"String_Score_Physical\": 902, \"String_Score_Combined\": 966}", "selected": false}, "selected": false}, {"data": {"id": "2362292", "source": "2352149", "target": "2351621", "SCORE": "623", "shared_interaction": "Direct", "source_original": "7534", "Name_B": "CDC25A", "Name_A": "YWHAZ", "target_original": "993", "Gene_B": "993", "interaction": "Direct", "SUID": 2362292, "TYPE": "Direct", "Gene_A": "7534", "support": "{\"StringDB\": \"physical\", \"StringEvidence\": \"experiments:0.608,textmining:0.194,coexpression:0.022\", \"InWeb_IM\": \"experimental\", \"BioGrid\": \"physical\", \"BioGrid_PubMed\": \"35271311,28514442,27432908,11912208\", \"BioGrid_Type\": \"Two-hybrid,Affinity Capture-MS\", \"BioGrid_Score\": \"0.81309756\", \"String_Score_Physical\": 623, \"String_Score_Combined\": 703}", "selected": false}, "selected": false}, {"data": {"id": "2362289", "source": "2352149", "target": "2352254", "SCORE": "247", "shared_interaction": "Direct", "source_original": "7534", "Name_B": "MELK", "Name_A": "YWHAZ", "target_original": "9833", "Gene_B": "9833", "interaction": "Direct", "SUID": 2362289, "TYPE": "Direct", "Gene_A": "7534", "support": "{\"StringDB\": \"physical\", \"StringEvidence\": \"experiments:0.216,textmining:0.029,coexpression:0.008\", \"BioGrid\": \"physical\", \"BioGrid_PubMed\": \"35271311\", \"BioGrid_Type\": \"Affinity Capture-MS\", \"String_Score_Physical\": 247, \"String_Score_Combined\": 275}", "selected": false}, "selected": false}, {"data": {"id": "2362286", "source": "2352149", "target": "2352236", "SCORE": "219", "shared_interaction": "Direct", "source_original": "7534", "Name_B": "PDIA4", "Name_A": "YWHAZ", "target_original": "9601", "Gene_B": "9601", "interaction": "Direct", "SUID": 2362286, "TYPE": "Direct", "Gene_A": "7534", "support": "{\"StringDB\": \"physical\", \"StringEvidence\": \"experiments:0.186,textmining:0.126,coexpression:0.025\", \"String_Score_Physical\": 219, \"String_Score_Combined\": 334}", "selected": false}, "selected": false}, {"data": {"id": "2362283", "source": "2352149", "target": "2352218", "SCORE": "208", "shared_interaction": "Direct", "source_original": "7534", "Name_B": "NOLC1", "Name_A": "YWHAZ", "target_original": "9221", "Gene_B": "9221", "interaction": "Direct", "SUID": 2362283, "TYPE": "Direct", "Gene_A": "7534", "support": "{\"BioGrid\": \"physical\", \"BioGrid_PubMed\": \"17353931\", \"BioGrid_Type\": \"Affinity Capture-MS\", \"BioGrid_Score\": \"0.343\"}", "selected": false}, "selected": false}, {"data": {"id": "2362280", "source": "2352149", "target": "2352191", "SCORE": "900", "shared_interaction": "Direct", "source_original": "7534", "Name_B": "TIMELESS", "Name_A": "YWHAZ", "target_original": "8914", "Gene_B": "8914", "interaction": "Direct", "SUID": 2362280, "TYPE": "Direct", "Gene_A": "7534", "support": "{\"StringDB\": \"physical\", \"StringEvidence\": \"database:0.896\", \"OmniPath\": \"pathwayextra\", \"OmniPath_Reference\": \"Wang\", \"String_Score_Physical\": 900, \"String_Score_Combined\": 900}", "selected": false}, "selected": false}, {"data": {"id": "2362277", "source": "2352149", "target": "2352179", "SCORE": "294", "shared_interaction": "Direct", "source_original": "7534", "Name_B": "USO1", "Name_A": "YWHAZ", "target_original": "8615", "Gene_B": "8615", "interaction": "Direct", "SUID": 2362277, "TYPE": "Direct", "Gene_A": "7534", "support": "{\"InWeb_IM\": \"inference\"}", "selected": false}, "selected": false}, {"data": {"id": "2362274", "source": "2352149", "target": "2352827", "SCORE": "208", "shared_interaction": "Direct", "source_original": "7534", "Name_B": "MICALL1", "Name_A": "YWHAZ", "target_original": "85377", "Gene_B": "85377", "interaction": "Direct", "SUID": 2362274, "TYPE": "Direct", "Gene_A": "7534", "support": "{\"BioGrid\": \"physical\", \"BioGrid_PubMed\": \"35271311\", \"BioGrid_Type\": \"Affinity Capture-MS\"}", "selected": false}, "selected": false}, {"data": {"id": "2362271", "source": "2352149", "target": "2352812", "SCORE": "208", "shared_interaction": "Direct", "source_original": "7534", "Name_B": "PCGF5", "Name_A": "YWHAZ", "target_original": "84333", "Gene_B": "84333", "interaction": "Direct", "SUID": 2362271, "TYPE": "Direct", "Gene_A": "7534", "support": "{\"BioGrid\": \"physical\", \"BioGrid_PubMed\": \"26496610\", \"BioGrid_Type\": \"Affinity Capture-MS\"}", "selected": false}, "selected": false}, {"data": {"id": "2362268", "source": "2352149", "target": "2352809", "SCORE": "197", "shared_interaction": "Direct", "source_original": "7534", "Name_B": "SGIP1", "Name_A": "YWHAZ", "target_original": "84251", "Gene_B": "84251", "interaction": "Direct", "SUID": 2362268, "TYPE": "Direct", "Gene_A": "7534", "support": "{\"StringDB\": \"physical\", \"StringEvidence\": \"experiments:0.163,coexpression:0.022,textmining:0.007\", \"String_Score_Physical\": 197, \"String_Score_Combined\": 220}", "selected": false}, "selected": false}, {"data": {"id": "2362265", "source": "2352149", "target": "2351606", "SCORE": "187", "shared_interaction": "Direct", "source_original": "7534", "Name_B": "CALM3", "Name_A": "YWHAZ", "target_original": "808", "Gene_B": "808", "interaction": "Direct", "SUID": 2362265, "TYPE": "Direct", "Gene_A": "7534", "support": "{\"StringDB\": \"physical\", \"StringEvidence\": \"experiments:0.153,textmining:0.131,coexpression:0.026\", \"String_Score_Physical\": 187, \"String_Score_Combined\": 312}", "selected": false}, "selected": false}, {"data": {"id": "2362262", "source": "2352146", "target": "2352266", "SCORE": "208", "shared_interaction": "Direct", "source_original": "7453", "Name_B": "HNRNPDL", "Name_A": "WARS1", "target_original": "9987", "Gene_B": "9987", "interaction": "Direct", "SUID": 2362262, "TYPE": "Direct", "Gene_A": "7453", "support": "{\"StringDB\": \"functional\", \"StringEvidence\": \"textmining:0.159,coexpression:0.022\", \"BioGrid\": \"physical\", \"BioGrid_PubMed\": \"35831314\", \"BioGrid_Type\": \"Co-fractionation\", \"String_Score_Combined\": 210, \"String_Score_Physical\": 208}", "selected": false}, "selected": false}, {"data": {"id": "2362259", "source": "2352146", "target": "2352215", "SCORE": "208", "shared_interaction": "Direct", "source_original": "7453", "Name_B": "MTA2", "Name_A": "WARS1", "target_original": "9219", "Gene_B": "9219", "interaction": "Direct", "SUID": 2362259, "TYPE": "Direct", "Gene_A": "7453", "support": "{\"BioGrid\": \"physical\", \"BioGrid_PubMed\": \"31980649\", \"BioGrid_Type\": \"Affinity Capture-MS\"}", "selected": false}, "selected": false}, {"data": {"id": "2362256", "source": "2352143", "target": "2352263", "SCORE": "208", "shared_interaction": "Direct", "source_original": "7415", "Name_B": "WDR1", "Name_A": "VCP", "target_original": "9948", "Gene_B": "9948", "interaction": "Direct", "SUID": 2362256, "TYPE": "Direct", "Gene_A": "7415", "support": "{\"BioGrid\": \"physical\", \"BioGrid_PubMed\": \"35562734\", \"BioGrid_Type\": \"Affinity Capture-MS\"}", "selected": false}, "selected": false}, {"data": {"id": "2362253", "source": "2352143", "target": "2351621", "SCORE": "356", "shared_interaction": "Direct", "source_original": "7415", "Name_B": "CDC25A", "Name_A": "VCP", "target_original": "993", "Gene_B": "993", "interaction": "Direct", "SUID": 2362253, "TYPE": "Direct", "Gene_A": "7415", "support": "{\"StringDB\": \"physical\", \"StringEvidence\": \"experiments:0.328,coexpression:0.022,textmining:0.015\", \"InWeb_IM\": \"experimental\", \"BioGrid\": \"physical\", \"BioGrid_PubMed\": \"24429874\", \"BioGrid_Type\": \"Affinity Capture-Western\", \"String_Score_Physical\": 356, \"String_Score_Combined\": 379}", "selected": false}, "selected": false}, {"data": {"id": "2362250", "source": "2352143", "target": "2352227", "SCORE": "208", "shared_interaction": "Direct", "source_original": "7415", "Name_B": "TRIP13", "Name_A": "VCP", "target_original": "9319", "Gene_B": "9319", "interaction": "Direct", "SUID": 2362250, "TYPE": "Direct", "Gene_A": "7415", "support": "{\"BioGrid\": \"physical\", \"BioGrid_PubMed\": \"35562734\", \"BioGrid_Type\": \"Affinity Capture-MS\"}", "selected": false}, "selected": false}, {"data": {"id": "2362247", "source": "2352143", "target": "2352215", "SCORE": "208", "shared_interaction": "Direct", "source_original": "7415", "Name_B": "MTA2", "Name_A": "VCP", "target_original": "9219", "Gene_B": "9219", "interaction": "Direct", "SUID": 2362247, "TYPE": "Direct", "Gene_A": "7415", "support": "{\"BioGrid\": \"physical\", \"BioGrid_PubMed\": \"35831314\", \"BioGrid_Type\": \"Co-fractionation\"}", "selected": false}, "selected": false}, {"data": {"id": "2362244", "source": "2352143", "target": "2352197", "SCORE": "208", "shared_interaction": "Direct", "source_original": "7415", "Name_B": "DIRAS3", "Name_A": "VCP", "target_original": "9077", "Gene_B": "9077", "interaction": "Direct", "SUID": 2362244, "TYPE": "Direct", "Gene_A": "7415", "support": "{\"BioGrid\": \"physical\", \"BioGrid_PubMed\": \"34079125\", \"BioGrid_Type\": \"Proximity Label-MS\", \"BioGrid_Score\": \"40.0\"}", "selected": false}, "selected": false}, {"data": {"id": "2362241", "source": "2352143", "target": "2352185", "SCORE": "194", "shared_interaction": "Direct", "source_original": "7415", "Name_B": "NAPG", "Name_A": "VCP", "target_original": "8774", "Gene_B": "8774", "interaction": "Direct", "SUID": 2362241, "TYPE": "Direct", "Gene_A": "7415", "support": "{\"StringDB\": \"physical\", \"StringEvidence\": \"experiments:0.160,textmining:0.136\", \"String_Score_Physical\": 194, \"String_Score_Combined\": 303}", "selected": false}, "selected": false}, {"data": {"id": "2362238", "source": "2352143", "target": "2351615", "SCORE": "208", "shared_interaction": "Direct", "source_original": "7415", "Name_B": "SERPINH1", "Name_A": "VCP", "target_original": "871", "Gene_B": "871", "interaction": "Direct", "SUID": 2362238, "TYPE": "Direct", "Gene_A": "7415", "support": "{\"StringDB\": \"functional\", \"StringEvidence\": \"textmining:0.114,coexpression:0.025\", \"BioGrid\": \"physical\", \"BioGrid_PubMed\": \"35562734\", \"BioGrid_Type\": \"Affinity Capture-MS\", \"String_Score_Combined\": 171, \"String_Score_Physical\": 208}", "selected": false}, "selected": false}, {"data": {"id": "2362235", "source": "2352143", "target": "2352182", "SCORE": "208", "shared_interaction": "Direct", "source_original": "7415", "Name_B": "EIF3J", "Name_A": "VCP", "target_original": "8669", "Gene_B": "8669", "interaction": "Direct", "SUID": 2362235, "TYPE": "Direct", "Gene_A": "7415", "support": "{\"BioGrid\": \"physical\", \"BioGrid_PubMed\": \"35562734\", \"BioGrid_Type\": \"Affinity Capture-MS\"}", "selected": false}, "selected": false}, {"data": {"id": "2362232", "source": "2352143", "target": "2351612", "SCORE": "693", "shared_interaction": "Direct", "source_original": "7415", "Name_B": "CAV1", "Name_A": "VCP", "target_original": "857", "Gene_B": "857", "interaction": "Direct", "SUID": 2362232, "TYPE": "Direct", "Gene_A": "7415", "support": "{\"StringDB\": \"physical\", \"StringEvidence\": \"textmining:0.764,experiments:0.680\", \"BioGrid\": \"physical\", \"BioGrid_PubMed\": \"35562734,31980649,29599191,24089527,23335559\", \"BioGrid_Type\": \"Affinity Capture-Western,Co-localization,Affinity Capture-MS,Reconstituted Complex\", \"String_Score_Physical\": 693, \"String_Score_Combined\": 927}", "selected": false}, "selected": false}, {"data": {"id": "2362229", "source": "2352143", "target": "2352824", "SCORE": "563", "shared_interaction": "Direct", "source_original": "7415", "Name_B": "UBL7", "Name_A": "VCP", "target_original": "84993", "Gene_B": "84993", "interaction": "Direct", "SUID": 2362229, "TYPE": "Direct", "Gene_A": "7415", "support": "{\"StringDB\": \"physical\", \"StringEvidence\": \"experiments:0.545,textmining:0.115,coexpression:0.043\", \"BioGrid\": \"physical\", \"BioGrid_PubMed\": \"33961781,28514442\", \"BioGrid_Type\": \"Affinity Capture-MS\", \"BioGrid_Score\": \"0.999901121,0.999579606\", \"String_Score_Physical\": 563, \"String_Score_Combined\": 630}", "selected": false}, "selected": false}, {"data": {"id": "2362226", "source": "2352143", "target": "2352815", "SCORE": "234", "shared_interaction": "Direct", "source_original": "7415", "Name_B": "NIFK", "Name_A": "VCP", "target_original": "84365", "Gene_B": "84365", "interaction": "Direct", "SUID": 2362226, "TYPE": "Direct", "Gene_A": "7415", "support": "{\"StringDB\": \"physical\", \"StringEvidence\": \"experiments:0.202,textmining:0.057,coexpression:0.028\", \"BioGrid\": \"physical\", \"BioGrid_PubMed\": \"29540532\", \"BioGrid_Type\": \"Affinity Capture-MS\", \"String_Score_Physical\": 234, \"String_Score_Combined\": 298}", "selected": false}, "selected": false}, {"data": {"id": "2362223", "source": "2352143", "target": "2352797", "SCORE": "272", "shared_interaction": "Direct", "source_original": "7415", "Name_B": "ATAD3B", "Name_A": "VCP", "target_original": "83858", "Gene_B": "83858", "interaction": "Direct", "SUID": 2362223, "TYPE": "Direct", "Gene_A": "7415", "support": "{\"StringDB\": \"physical\", \"StringEvidence\": \"experiments:0.241,textmining:0.035,coexpression:0.022\", \"BioGrid\": \"physical\", \"BioGrid_PubMed\": \"26344197\", \"BioGrid_Type\": \"Co-fractionation\", \"BioGrid_Score\": \"0.110684764\", \"String_Score_Physical\": 272, \"String_Score_Combined\": 299}", "selected": false}, "selected": false}, {"data": {"id": "2362220", "source": "2352143", "target": "2351609", "SCORE": "429", "shared_interaction": "Direct", "source_original": "7415", "Name_B": "CALR", "Name_A": "VCP", "target_original": "811", "Gene_B": "811", "interaction": "Direct", "SUID": 2362220, "TYPE": "Direct", "Gene_A": "7415", "support": "{\"StringDB\": \"physical\", \"StringEvidence\": \"textmining:0.514,experiments:0.405,coexpression:0.089\", \"InWeb_IM\": \"inference\", \"BioGrid\": \"physical\", \"BioGrid_PubMed\": \"26344197\", \"BioGrid_Type\": \"Co-fractionation\", \"BioGrid_Score\": \"0.955396582\", \"String_Score_Physical\": 429, \"String_Score_Combined\": 747}", "selected": false}, "selected": false}, {"data": {"id": "2362217", "source": "2352143", "target": "2352761", "SCORE": "208", "shared_interaction": "Direct", "source_original": "7415", "Name_B": "EFHD2", "Name_A": "VCP", "target_original": "79180", "Gene_B": "79180", "interaction": "Direct", "SUID": 2362217, "TYPE": "Direct", "Gene_A": "7415", "support": "{\"BioGrid\": \"physical\", \"BioGrid_PubMed\": \"35562734\", \"BioGrid_Type\": \"Affinity Capture-MS\"}", "selected": false}, "selected": false}, {"data": {"id": "2362214", "source": "2352143", "target": "2352755", "SCORE": "281", "shared_interaction": "Direct", "source_original": "7415", "Name_B": "WDR77", "Name_A": "VCP", "target_original": "79084", "Gene_B": "79084", "interaction": "Direct", "SUID": 2362214, "TYPE": "Direct", "Gene_A": "7415", "support": "{\"StringDB\": \"physical\", \"StringEvidence\": \"experiments:0.251,coexpression:0.045,textmining:0.018\", \"BioGrid\": \"physical\", \"BioGrid_PubMed\": \"28977470\", \"BioGrid_Type\": \"Affinity Capture-MS\", \"String_Score_Physical\": 281, \"String_Score_Combined\": 326}", "selected": false}, "selected": false}, {"data": {"id": "2362211", "source": "2352140", "target": "2352263", "SCORE": "900", "shared_interaction": "Direct", "source_original": "7414", "Name_B": "WDR1", "Name_A": "VCL", "target_original": "9948", "Gene_B": "9948", "interaction": "Direct", "SUID": 2362211, "TYPE": "Direct", "Gene_A": "7414", "support": "{\"StringDB\": \"physical\", \"StringEvidence\": \"database:0.896,textmining:0.321,coexpression:0.091\", \"String_Score_Physical\": 900, \"String_Score_Combined\": 938}", "selected": false}, "selected": false}, {"data": {"id": "2362208", "source": "2352140", "target": "2352218", "SCORE": "900", "shared_interaction": "Direct", "source_original": "7414", "Name_B": "NOLC1", "Name_A": "VCL", "target_original": "9221", "Gene_B": "9221", "interaction": "Direct", "SUID": 2362208, "TYPE": "Direct", "Gene_A": "7414", "support": "{\"StringDB\": \"physical\", \"StringEvidence\": \"database:0.896\", \"String_Score_Physical\": 900, \"String_Score_Combined\": 900}", "selected": false}, "selected": false}, {"data": {"id": "2362205", "source": "2352140", "target": "2352200", "SCORE": "208", "shared_interaction": "Direct", "source_original": "7414", "Name_B": "HGS", "Name_A": "VCL", "target_original": "9146", "Gene_B": "9146", "interaction": "Direct", "SUID": 2362205, "TYPE": "Direct", "Gene_A": "7414", "support": "{\"BioGrid\": \"physical\", \"BioGrid_PubMed\": \"34079125\", \"BioGrid_Type\": \"Proximity Label-MS\", \"BioGrid_Score\": \"18.67\"}", "selected": false}, "selected": false}, {"data": {"id": "2362202", "source": "2352140", "target": "2351615", "SCORE": "294", "shared_interaction": "Direct", "source_original": "7414", "Name_B": "SERPINH1", "Name_A": "VCL", "target_original": "871", "Gene_B": "871", "interaction": "Direct", "SUID": 2362202, "TYPE": "Direct", "Gene_A": "7414", "support": "{\"StringDB\": \"functional\", \"StringEvidence\": \"textmining:0.125,coexpression:0.095\", \"InWeb_IM\": \"experimental\", \"String_Score_Combined\": 240, \"String_Score_Physical\": 294}", "selected": false}, "selected": false}, {"data": {"id": "2362199", "source": "2352140", "target": "2352179", "SCORE": "271", "shared_interaction": "Direct", "source_original": "7414", "Name_B": "USO1", "Name_A": "VCL", "target_original": "8615", "Gene_B": "8615", "interaction": "Direct", "SUID": 2362199, "TYPE": "Direct", "Gene_A": "7414", "support": "{\"StringDB\": \"physical\", \"StringEvidence\": \"experiments:0.240,coexpression:0.025,textmining:0.001\", \"BioGrid\": \"physical\", \"BioGrid_PubMed\": \"22939629\", \"BioGrid_Type\": \"Co-fractionation\", \"BioGrid_Score\": \"0.82\", \"String_Score_Physical\": 271, \"String_Score_Combined\": 289}", "selected": false}, "selected": false}, {"data": {"id": "2362196", "source": "2352140", "target": "2352170", "SCORE": "600", "shared_interaction": "Direct", "source_original": "7414", "Name_B": "AP3B1", "Name_A": "VCL", "target_original": "8546", "Gene_B": "8546", "interaction": "Direct", "SUID": 2362196, "TYPE": "Direct", "Gene_A": "7414", "support": "{\"StringDB\": \"physical\", \"StringEvidence\": \"database:0.583,coexpression:0.022\", \"String_Score_Physical\": 600, \"String_Score_Combined\": 608}", "selected": false}, "selected": false}, {"data": {"id": "2362193", "source": "2352140", "target": "2351552", "SCORE": "983", "shared_interaction": "Direct", "source_original": "7414", "Name_B": "ACTN4", "Name_A": "VCL", "target_original": "81", "Gene_B": "81", "interaction": "Direct", "SUID": 2362193, "TYPE": "Direct", "Gene_A": "7414", "support": "{\"StringDB\": \"physical\", \"StringEvidence\": \"database:0.896,experiments:0.836,textmining:0.711,coexpression:0.078\", \"InWeb_IM\": \"experimental\", \"String_Score_Physical\": 983, \"String_Score_Combined\": 995}", "selected": false}, "selected": false}, {"data": {"id": "2362190", "source": "2352140", "target": "2352152", "SCORE": "914", "shared_interaction": "Direct", "source_original": "7414", "Name_B": "ZYX", "Name_A": "VCL", "target_original": "7791", "Gene_B": "7791", "interaction": "Direct", "SUID": 2362190, "TYPE": "Direct", "Gene_A": "7414", "support": "{\"StringDB\": \"physical\", \"StringEvidence\": \"textmining:0.977,database:0.896,experiments:0.145,coexpression:0.117\", \"BioGrid\": \"physical\", \"BioGrid_PubMed\": \"34079125\", \"BioGrid_Type\": \"Proximity Label-MS\", \"BioGrid_Score\": \"25.49,7.27\", \"String_Score_Physical\": 914, \"String_Score_Combined\": 998}", "selected": false}, "selected": false}, {"data": {"id": "2362187", "source": "2352137", "target": "2352206", "SCORE": "213", "shared_interaction": "Direct", "source_original": "7411", "Name_B": "BUB3", "Name_A": "VBP1", "target_original": "9184", "Gene_B": "9184", "interaction": "Direct", "SUID": 2362187, "TYPE": "Direct", "Gene_A": "7411", "support": "{\"StringDB\": \"physical\", \"StringEvidence\": \"experiments:0.179,coexpression:0.067\", \"String_Score_Physical\": 213, \"String_Score_Combined\": 265}", "selected": false}, "selected": false}, {"data": {"id": "2362184", "source": "2352137", "target": "2351618", "SCORE": "930", "shared_interaction": "Direct", "source_original": "7411", "Name_B": "CCT6A", "Name_A": "VBP1", "target_original": "908", "Gene_B": "908", "interaction": "Direct", "SUID": 2362184, "TYPE": "Direct", "Gene_A": "7411", "support": "{\"StringDB\": \"physical\", \"StringEvidence\": \"experiments:0.803,database:0.635,coexpression:0.314\", \"InWeb_IM\": \"inference\", \"BioGrid\": \"physical\", \"BioGrid_PubMed\": \"24981860\", \"BioGrid_Type\": \"Affinity Capture-MS\", \"BioGrid_Score\": \"18.48033117\", \"String_Score_Physical\": 930, \"String_Score_Combined\": 952}", "selected": false}, "selected": false}, {"data": {"id": "2362181", "source": "2352137", "target": "2352824", "SCORE": "590", "shared_interaction": "Direct", "source_original": "7411", "Name_B": "UBL7", "Name_A": "VBP1", "target_original": "84993", "Gene_B": "84993", "interaction": "Direct", "SUID": 2362181, "TYPE": "Direct", "Gene_A": "7411", "support": "{\"StringDB\": \"physical\", \"StringEvidence\": \"experiments:0.573,coexpression:0.085,textmining:0.025\", \"BioGrid\": \"physical\", \"BioGrid_PubMed\": \"33961781,32296183,28514442,25416956\", \"BioGrid_Type\": \"Two-hybrid,Affinity Capture-MS\", \"BioGrid_Score\": \"0.999979614,0.999962886\", \"String_Score_Physical\": 590, \"String_Score_Combined\": 634}", "selected": false}, "selected": false}, {"data": {"id": "2362178", "source": "2352137", "target": "2352143", "SCORE": "379", "shared_interaction": "Direct", "source_original": "7411", "Name_B": "VCP", "Name_A": "VBP1", "target_original": "7415", "Gene_B": "7415", "interaction": "Direct", "SUID": 2362178, "TYPE": "Direct", "Gene_A": "7411", "support": "{\"StringDB\": \"physical\", \"StringEvidence\": \"experiments:0.353,textmining:0.159,coexpression:0.039\", \"BioGrid\": \"physical\", \"BioGrid_PubMed\": \"23964080\", \"BioGrid_Type\": \"Affinity Capture-Western\", \"String_Score_Physical\": 379, \"String_Score_Combined\": 498}", "selected": false}, "selected": false}, {"data": {"id": "2362175", "source": "2352134", "target": "2352167", "SCORE": "600", "shared_interaction": "Direct", "source_original": "7408", "Name_B": "ITGA10", "Name_A": "VASP", "target_original": "8515", "Gene_B": "8515", "interaction": "Direct", "SUID": 2362175, "TYPE": "Direct", "Gene_A": "7408", "support": "{\"StringDB\": \"physical\", \"StringEvidence\": \"database:0.583,textmining:0.018\", \"String_Score_Physical\": 600, \"String_Score_Combined\": 607}", "selected": false}, "selected": false}, {"data": {"id": "2362172", "source": "2352134", "target": "2352152", "SCORE": "977", "shared_interaction": "Direct", "source_original": "7408", "Name_B": "ZYX", "Name_A": "VASP", "target_original": "7791", "Gene_B": "7791", "interaction": "Direct", "SUID": 2362172, "TYPE": "Direct", "Gene_A": "7408", "support": "{\"StringDB\": \"physical\", \"StringEvidence\": \"textmining:0.989,database:0.896,experiments:0.773,coexpression:0.179\", \"OmniPath\": \"omnipath,pathwayextra\", \"OmniPath_Reference\": \"Adhesome;HPRD;HuRI;IntAct;Lit-BM-17;Wang\", \"InWeb_IM\": \"experimental\", \"BioGrid\": \"physical\", \"BioGrid_PubMed\": \"34079125,33961781,32296183,28514442,10882740,10801818\", \"BioGrid_Type\": \"Affinity Capture-Western,Two-hybrid,Affinity Capture-MS,Proximity Label-MS\", \"BioGrid_Score\": \"16.46,0.999989557,0.999998043,45.0\", \"String_Score_Physical\": 977, \"String_Score_Combined\": 999}", "selected": false}, "selected": false}, {"data": {"id": "2362169", "source": "2352134", "target": "2352143", "SCORE": "208", "shared_interaction": "Direct", "source_original": "7408", "Name_B": "VCP", "Name_A": "VASP", "target_original": "7415", "Gene_B": "7415", "interaction": "Direct", "SUID": 2362169, "TYPE": "Direct", "Gene_A": "7408", "support": "{\"BioGrid\": \"physical\", \"BioGrid_PubMed\": \"35562734,29540532\", \"BioGrid_Type\": \"Affinity Capture-MS\"}", "selected": false}, "selected": false}, {"data": {"id": "2362166", "source": "2352134", "target": "2352140", "SCORE": "494", "shared_interaction": "Direct", "source_original": "7408", "Name_B": "VCL", "Name_A": "VASP", "target_original": "7414", "Gene_B": "7414", "interaction": "Direct", "SUID": 2362166, "TYPE": "Direct", "Gene_A": "7408", "support": "{\"StringDB\": \"physical\", \"StringEvidence\": \"textmining:0.989,experiments:0.472,coexpression:0.022\", \"InWeb_IM\": \"experimental\", \"BioGrid\": \"physical\", \"BioGrid_PubMed\": \"34079125,21451103,10882740\", \"BioGrid_Type\": \"Affinity Capture-Western,Proximity Label-MS\", \"BioGrid_Score\": \"47.53\", \"String_Score_Physical\": 494, \"String_Score_Combined\": 994}", "selected": false}, "selected": false}, {"data": {"id": "2362163", "source": "2352128", "target": "2352260", "SCORE": "208", "shared_interaction": "Direct", "source_original": "7358", "Name_B": "RBM8A", "Name_A": "UGDH", "target_original": "9939", "Gene_B": "9939", "interaction": "Direct", "SUID": 2362163, "TYPE": "Direct", "Gene_A": "7358", "support": "{\"BioGrid\": \"physical\", \"BioGrid_PubMed\": \"35271311\", \"BioGrid_Type\": \"Affinity Capture-MS\"}", "selected": false}, "selected": false}, {"data": {"id": "2362160", "source": "2352128", "target": "2352200", "SCORE": "294", "shared_interaction": "Direct", "source_original": "7358", "Name_B": "HGS", "Name_A": "UGDH", "target_original": "9146", "Gene_B": "9146", "interaction": "Direct", "SUID": 2362160, "TYPE": "Direct", "Gene_A": "7358", "support": "{\"InWeb_IM\": \"inference\"}", "selected": false}, "selected": false}, {"data": {"id": "2362157", "source": "2352128", "target": "2352143", "SCORE": "208", "shared_interaction": "Direct", "source_original": "7358", "Name_B": "VCP", "Name_A": "UGDH", "target_original": "7415", "Gene_B": "7415", "interaction": "Direct", "SUID": 2362157, "TYPE": "Direct", "Gene_A": "7358", "support": "{\"BioGrid\": \"physical\", \"BioGrid_PubMed\": \"35562734\", \"BioGrid_Type\": \"Affinity Capture-MS\"}", "selected": false}, "selected": false}, {"data": {"id": "2362154", "source": "2352125", "target": "2352245", "SCORE": "477", "shared_interaction": "Direct", "source_original": "7347", "Name_B": "NUP93", "Name_A": "UCHL3", "target_original": "9688", "Gene_B": "9688", "interaction": "Direct", "SUID": 2362154, "TYPE": "Direct", "Gene_A": "7347", "support": "{\"StringDB\": \"physical\", \"StringEvidence\": \"experiments:0.455,coexpression:0.033\", \"BioGrid\": \"physical\", \"BioGrid_PubMed\": \"26344197\", \"BioGrid_Type\": \"Co-fractionation\", \"BioGrid_Score\": \"0.071602813\", \"String_Score_Physical\": 477, \"String_Score_Combined\": 494}", "selected": false}, "selected": false}, {"data": {"id": "2362151", "source": "2352125", "target": "2351618", "SCORE": "282", "shared_interaction": "Direct", "source_original": "7347", "Name_B": "CCT6A", "Name_A": "UCHL3", "target_original": "908", "Gene_B": "908", "interaction": "Direct", "SUID": 2362151, "TYPE": "Direct", "Gene_A": "7347", "support": "{\"StringDB\": \"physical\", \"StringEvidence\": \"experiments:0.251,coexpression:0.150,textmining:0.027\", \"BioGrid\": \"physical\", \"BioGrid_PubMed\": \"30559450\", \"BioGrid_Type\": \"Affinity Capture-MS\", \"String_Score_Physical\": 282, \"String_Score_Combined\": 406}", "selected": false}, "selected": false}, {"data": {"id": "2362148", "source": "2352125", "target": "2352824", "SCORE": "698", "shared_interaction": "Direct", "source_original": "7347", "Name_B": "UBL7", "Name_A": "UCHL3", "target_original": "84993", "Gene_B": "84993", "interaction": "Direct", "SUID": 2362148, "TYPE": "Direct", "Gene_A": "7347", "support": "{\"StringDB\": \"physical\", \"StringEvidence\": \"experiments:0.686,textmining:0.069,coexpression:0.040\", \"BioGrid\": \"physical\", \"BioGrid_PubMed\": \"22939629\", \"BioGrid_Type\": \"Co-fractionation\", \"BioGrid_Score\": \"0.751\", \"String_Score_Physical\": 698, \"String_Score_Combined\": 730}", "selected": false}, "selected": false}, {"data": {"id": "2362145", "source": "2352125", "target": "2351609", "SCORE": "294", "shared_interaction": "Direct", "source_original": "7347", "Name_B": "CALR", "Name_A": "UCHL3", "target_original": "811", "Gene_B": "811", "interaction": "Direct", "SUID": 2362145, "TYPE": "Direct", "Gene_A": "7347", "support": "{\"InWeb_IM\": \"inference\"}", "selected": false}, "selected": false}, {"data": {"id": "2362142", "source": "2352125", "target": "2352152", "SCORE": "228", "shared_interaction": "Direct", "source_original": "7347", "Name_B": "ZYX", "Name_A": "UCHL3", "target_original": "7791", "Gene_B": "7791", "interaction": "Direct", "SUID": 2362142, "TYPE": "Direct", "Gene_A": "7347", "support": "{\"StringDB\": \"physical\", \"StringEvidence\": \"experiments:0.196\", \"BioGrid\": \"physical\", \"BioGrid_PubMed\": \"22939629\", \"BioGrid_Type\": \"Co-fractionation\", \"BioGrid_Score\": \"0.808\", \"String_Score_Physical\": 228, \"String_Score_Combined\": 228}", "selected": false}, "selected": false}, {"data": {"id": "2362139", "source": "2352122", "target": "2352245", "SCORE": "485", "shared_interaction": "Direct", "source_original": "7317", "Name_B": "NUP93", "Name_A": "UBA1", "target_original": "9688", "Gene_B": "9688", "interaction": "Direct", "SUID": 2362139, "TYPE": "Direct", "Gene_A": "7317", "support": "{\"StringDB\": \"physical\", \"StringEvidence\": \"experiments:0.463,coexpression:0.055\", \"InWeb_IM\": \"inference\", \"BioGrid\": \"physical\", \"BioGrid_PubMed\": \"26344197\", \"BioGrid_Type\": \"Co-fractionation\", \"BioGrid_Score\": \"0.076910256\", \"String_Score_Physical\": 485, \"String_Score_Combined\": 513}", "selected": false}, "selected": false}, {"data": {"id": "2362136", "source": "2352122", "target": "2352236", "SCORE": "294", "shared_interaction": "Direct", "source_original": "7317", "Name_B": "PDIA4", "Name_A": "UBA1", "target_original": "9601", "Gene_B": "9601", "interaction": "Direct", "SUID": 2362136, "TYPE": "Direct", "Gene_A": "7317", "support": "{\"InWeb_IM\": \"inference\"}", "selected": false}, "selected": false}, {"data": {"id": "2362133", "source": "2352122", "target": "2352851", "SCORE": "272", "shared_interaction": "Direct", "source_original": "7317", "Name_B": "ARMC6", "Name_A": "UBA1", "target_original": "93436", "Gene_B": "93436", "interaction": "Direct", "SUID": 2362133, "TYPE": "Direct", "Gene_A": "7317", "support": "{\"StringDB\": \"physical\", \"StringEvidence\": \"experiments:0.241,coexpression:0.013\", \"BioGrid\": \"physical\", \"BioGrid_PubMed\": \"26344197\", \"BioGrid_Type\": \"Co-fractionation\", \"BioGrid_Score\": \"0.082766323\", \"String_Score_Physical\": 272, \"String_Score_Combined\": 281}", "selected": false}, "selected": false}, {"data": {"id": "2362130", "source": "2352122", "target": "2352227", "SCORE": "493", "shared_interaction": "Direct", "source_original": "7317", "Name_B": "TRIP13", "Name_A": "UBA1", "target_original": "9319", "Gene_B": "9319", "interaction": "Direct", "SUID": 2362130, "TYPE": "Direct", "Gene_A": "7317", "support": "{\"StringDB\": \"physical\", \"StringEvidence\": \"experiments:0.472,textmining:0.083,coexpression:0.022\", \"BioGrid\": \"physical\", \"BioGrid_PubMed\": \"26344197,22939629\", \"BioGrid_Type\": \"Co-fractionation\", \"BioGrid_Score\": \"0.83,0.083576824\", \"String_Score_Physical\": 493, \"String_Score_Combined\": 546}", "selected": false}, "selected": false}, {"data": {"id": "2362127", "source": "2352122", "target": "2352224", "SCORE": "294", "shared_interaction": "Direct", "source_original": "7317", "Name_B": "COPB2", "Name_A": "UBA1", "target_original": "9276", "Gene_B": "9276", "interaction": "Direct", "SUID": 2362127, "TYPE": "Direct", "Gene_A": "7317", "support": "{\"InWeb_IM\": \"inference\"}", "selected": false}, "selected": false}, {"data": {"id": "2362124", "source": "2352122", "target": "2352200", "SCORE": "487", "shared_interaction": "Direct", "source_original": "7317", "Name_B": "HGS", "Name_A": "UBA1", "target_original": "9146", "Gene_B": "9146", "interaction": "Direct", "SUID": 2362124, "TYPE": "Direct", "Gene_A": "7317", "support": "{\"StringDB\": \"physical\", \"StringEvidence\": \"experiments:0.465,textmining:0.052,coexpression:0.024\", \"InWeb_IM\": \"experimental\", \"BioGrid\": \"physical\", \"BioGrid_PubMed\": \"19019082\", \"BioGrid_Type\": \"Reconstituted Complex\", \"String_Score_Physical\": 487, \"String_Score_Combined\": 525}", "selected": false}, "selected": false}, {"data": {"id": "2362121", "source": "2352122", "target": "2351618", "SCORE": "294", "shared_interaction": "Direct", "source_original": "7317", "Name_B": "CCT6A", "Name_A": "UBA1", "target_original": "908", "Gene_B": "908", "interaction": "Direct", "SUID": 2362121, "TYPE": "Direct", "Gene_A": "7317", "support": "{\"StringDB\": \"functional\", \"StringEvidence\": \"coexpression:0.179,textmining:0.043,neighborhood:0.003\", \"InWeb_IM\": \"inference\", \"String_Score_Combined\": 248, \"String_Score_Physical\": 294}", "selected": false}, "selected": false}, {"data": {"id": "2362118", "source": "2352122", "target": "2352173", "SCORE": "294", "shared_interaction": "Direct", "source_original": "7317", "Name_B": "RUVBL1", "Name_A": "UBA1", "target_original": "8607", "Gene_B": "8607", "interaction": "Direct", "SUID": 2362118, "TYPE": "Direct", "Gene_A": "7317", "support": "{\"StringDB\": \"functional\", \"StringEvidence\": \"coexpression:0.125,textmining:0.022\", \"InWeb_IM\": \"inference\", \"String_Score_Combined\": 178, \"String_Score_Physical\": 294}", "selected": false}, "selected": false}, {"data": {"id": "2362115", "source": "2352122", "target": "2351606", "SCORE": "281", "shared_interaction": "Direct", "source_original": "7317", "Name_B": "CALM3", "Name_A": "UBA1", "target_original": "808", "Gene_B": "808", "interaction": "Direct", "SUID": 2362115, "TYPE": "Direct", "Gene_A": "7317", "support": "{\"StringDB\": \"physical\", \"StringEvidence\": \"experiments:0.251,coexpression:0.044,textmining:0.043\", \"String_Score_Physical\": 281, \"String_Score_Combined\": 342}", "selected": false}, "selected": false}, {"data": {"id": "2362112", "source": "2352122", "target": "2352776", "SCORE": "270", "shared_interaction": "Direct", "source_original": "7317", "Name_B": "RNF34", "Name_A": "UBA1", "target_original": "80196", "Gene_B": "80196", "interaction": "Direct", "SUID": 2362112, "TYPE": "Direct", "Gene_A": "7317", "support": "{\"StringDB\": \"physical\", \"StringEvidence\": \"experiments:0.239,textmining:0.025\", \"InWeb_IM\": \"experimental\", \"String_Score_Physical\": 270, \"String_Score_Combined\": 288}", "selected": false}, "selected": false}, {"data": {"id": "2362109", "source": "2352122", "target": "2352143", "SCORE": "294", "shared_interaction": "Direct", "source_original": "7317", "Name_B": "VCP", "Name_A": "UBA1", "target_original": "7415", "Gene_B": "7415", "interaction": "Direct", "SUID": 2362109, "TYPE": "Direct", "Gene_A": "7317", "support": "{\"StringDB\": \"functional\", \"StringEvidence\": \"textmining:0.575,coexpression:0.502\", \"InWeb_IM\": \"inference\", \"BioGrid\": \"physical\", \"BioGrid_PubMed\": \"35562734\", \"BioGrid_Type\": \"Affinity Capture-MS\", \"String_Score_Combined\": 796, \"String_Score_Physical\": 294}", "selected": false}, "selected": false}, {"data": {"id": "2362106", "source": "2352122", "target": "2352125", "SCORE": "425", "shared_interaction": "Direct", "source_original": "7317", "Name_B": "UCHL3", "Name_A": "UBA1", "target_original": "7347", "Gene_B": "7347", "interaction": "Direct", "SUID": 2362106, "TYPE": "Direct", "Gene_A": "7317", "support": "{\"StringDB\": \"physical\", \"StringEvidence\": \"textmining:0.624,experiments:0.401,coexpression:0.030\", \"BioGrid\": \"physical\", \"BioGrid_PubMed\": \"26344197\", \"BioGrid_Type\": \"Co-fractionation\", \"BioGrid_Score\": \"0.078238586\", \"String_Score_Physical\": 425, \"String_Score_Combined\": 790}", "selected": false}, "selected": false}, {"data": {"id": "2362103", "source": "2352116", "target": "2352197", "SCORE": "208", "shared_interaction": "Direct", "source_original": "7165", "Name_B": "DIRAS3", "Name_A": "TPD52L2", "target_original": "9077", "Gene_B": "9077", "interaction": "Direct", "SUID": 2362103, "TYPE": "Direct", "Gene_A": "7165", "support": "{\"BioGrid\": \"physical\", \"BioGrid_PubMed\": \"34079125\", \"BioGrid_Type\": \"Proximity Label-MS\", \"BioGrid_Score\": \"32.31\"}", "selected": false}, "selected": false}, {"data": {"id": "2362100", "source": "2352116", "target": "2351609", "SCORE": "230", "shared_interaction": "Direct", "source_original": "7165", "Name_B": "CALR", "Name_A": "TPD52L2", "target_original": "811", "Gene_B": "811", "interaction": "Direct", "SUID": 2362100, "TYPE": "Direct", "Gene_A": "7165", "support": "{\"StringDB\": \"physical\", \"StringEvidence\": \"experiments:0.198,coexpression:0.022\", \"BioGrid\": \"physical\", \"BioGrid_PubMed\": \"22863883\", \"BioGrid_Type\": \"Co-fractionation\", \"String_Score_Physical\": 230, \"String_Score_Combined\": 247}", "selected": false}, "selected": false}, {"data": {"id": "2362097", "source": "2352116", "target": "2352143", "SCORE": "274", "shared_interaction": "Direct", "source_original": "7165", "Name_B": "VCP", "Name_A": "TPD52L2", "target_original": "7415", "Gene_B": "7415", "interaction": "Direct", "SUID": 2362097, "TYPE": "Direct", "Gene_A": "7165", "support": "{\"StringDB\": \"physical\", \"StringEvidence\": \"experiments:0.243,textmining:0.198,coexpression:0.038\", \"InWeb_IM\": \"experimental\", \"BioGrid\": \"physical\", \"BioGrid_PubMed\": \"35562734,23443559\", \"BioGrid_Type\": \"Affinity Capture-MS\", \"String_Score_Physical\": 274, \"String_Score_Combined\": 439}", "selected": false}, "selected": false}, {"data": {"id": "2362079", "source": "2352107", "target": "2352260", "SCORE": "208", "shared_interaction": "Direct", "source_original": "6747", "Name_B": "RBM8A", "Name_A": "SSR3", "target_original": "9939", "Gene_B": "9939", "interaction": "Direct", "SUID": 2362079, "TYPE": "Direct", "Gene_A": "6747", "support": "{\"BioGrid\": \"physical\", \"BioGrid_PubMed\": \"35271311\", \"BioGrid_Type\": \"Affinity Capture-MS\"}", "selected": false}, "selected": false}, {"data": {"id": "2362076", "source": "2352104", "target": "2352797", "SCORE": "270", "shared_interaction": "Direct", "source_original": "6742", "Name_B": "ATAD3B", "Name_A": "SSBP1", "target_original": "83858", "Gene_B": "83858", "interaction": "Direct", "SUID": 2362076, "TYPE": "Direct", "Gene_A": "6742", "support": "{\"StringDB\": \"physical\", \"StringEvidence\": \"textmining:0.474,experiments:0.239,coexpression:0.058\", \"String_Score_Physical\": 270, \"String_Score_Combined\": 638}", "selected": false}, "selected": false}, {"data": {"id": "2362073", "source": "2352104", "target": "2352794", "SCORE": "208", "shared_interaction": "Direct", "source_original": "6742", "Name_B": "KLF16", "Name_A": "SSBP1", "target_original": "83855", "Gene_B": "83855", "interaction": "Direct", "SUID": 2362073, "TYPE": "Direct", "Gene_A": "6742", "support": "{\"BioGrid\": \"physical\", \"BioGrid_PubMed\": \"35140242\", \"BioGrid_Type\": \"Affinity Capture-MS\"}", "selected": false}, "selected": false}, {"data": {"id": "2362070", "source": "2352101", "target": "2352260", "SCORE": "208", "shared_interaction": "Direct", "source_original": "6729", "Name_B": "RBM8A", "Name_A": "SRP54", "target_original": "9939", "Gene_B": "9939", "interaction": "Direct", "SUID": 2362070, "TYPE": "Direct", "Gene_A": "6729", "support": "{\"BioGrid\": \"physical\", \"BioGrid_PubMed\": \"35271311\", \"BioGrid_Type\": \"Affinity Capture-MS\"}", "selected": false}, "selected": false}, {"data": {"id": "2362067", "source": "2352101", "target": "2351618", "SCORE": "294", "shared_interaction": "Direct", "source_original": "6729", "Name_B": "CCT6A", "Name_A": "SRP54", "target_original": "908", "Gene_B": "908", "interaction": "Direct", "SUID": 2362067, "TYPE": "Direct", "Gene_A": "6729", "support": "{\"StringDB\": \"functional\", \"StringEvidence\": \"coexpression:0.228,textmining:0.118\", \"InWeb_IM\": \"inference\", \"String_Score_Combined\": 347, \"String_Score_Physical\": 294}", "selected": false}, "selected": false}, {"data": {"id": "2362064", "source": "2352101", "target": "2352188", "SCORE": "294", "shared_interaction": "Direct", "source_original": "6729", "Name_B": "ZPR1", "Name_A": "SRP54", "target_original": "8882", "Gene_B": "8882", "interaction": "Direct", "SUID": 2362064, "TYPE": "Direct", "Gene_A": "6729", "support": "{\"InWeb_IM\": \"inference\"}", "selected": false}, "selected": false}, {"data": {"id": "2362061", "source": "2352098", "target": "2352263", "SCORE": "272", "shared_interaction": "Direct", "source_original": "6675", "Name_B": "WDR1", "Name_A": "UAP1", "target_original": "9948", "Gene_B": "9948", "interaction": "Direct", "SUID": 2362061, "TYPE": "Direct", "Gene_A": "6675", "support": "{\"StringDB\": \"physical\", \"StringEvidence\": \"experiments:0.241\", \"BioGrid\": \"physical\", \"BioGrid_PubMed\": \"26344197\", \"BioGrid_Type\": \"Co-fractionation\", \"BioGrid_Score\": \"0.089070373\", \"String_Score_Physical\": 272, \"String_Score_Combined\": 272}", "selected": false}, "selected": false}, {"data": {"id": "2362058", "source": "2352098", "target": "2352170", "SCORE": "294", "shared_interaction": "Direct", "source_original": "6675", "Name_B": "AP3B1", "Name_A": "UAP1", "target_original": "8546", "Gene_B": "8546", "interaction": "Direct", "SUID": 2362058, "TYPE": "Direct", "Gene_A": "6675", "support": "{\"InWeb_IM\": \"inference\"}", "selected": false}, "selected": false}, {"data": {"id": "2362055", "source": "2352098", "target": "2352134", "SCORE": "271", "shared_interaction": "Direct", "source_original": "6675", "Name_B": "VASP", "Name_A": "UAP1", "target_original": "7408", "Gene_B": "7408", "interaction": "Direct", "SUID": 2362055, "TYPE": "Direct", "Gene_A": "6675", "support": "{\"StringDB\": \"physical\", \"StringEvidence\": \"experiments:0.240\", \"BioGrid\": \"physical\", \"BioGrid_PubMed\": \"22939629\", \"BioGrid_Type\": \"Co-fractionation\", \"BioGrid_Score\": \"0.774\", \"String_Score_Physical\": 271, \"String_Score_Combined\": 271}", "selected": false}, "selected": false}, {"data": {"id": "2362052", "source": "2352095", "target": "2352149", "SCORE": "294", "shared_interaction": "Direct", "source_original": "6650", "Name_B": "YWHAZ", "Name_A": "CAPN15", "target_original": "7534", "Gene_B": "7534", "interaction": "Direct", "SUID": 2362052, "TYPE": "Direct", "Gene_A": "6650", "support": "{\"InWeb_IM\": \"inference\"}", "selected": false}, "selected": false}, {"data": {"id": "2362049", "source": "2352092", "target": "2352266", "SCORE": "353", "shared_interaction": "Direct", "source_original": "6631", "Name_B": "HNRNPDL", "Name_A": "SNRPC", "target_original": "9987", "Gene_B": "9987", "interaction": "Direct", "SUID": 2362049, "TYPE": "Direct", "Gene_A": "6631", "support": "{\"StringDB\": \"physical\", \"StringEvidence\": \"textmining:0.326,experiments:0.325,coexpression:0.095\", \"BioGrid\": \"physical\", \"BioGrid_PubMed\": \"35271311,32296183\", \"BioGrid_Type\": \"Two-hybrid,Affinity Capture-MS\", \"String_Score_Physical\": 353, \"String_Score_Combined\": 605}", "selected": false}, "selected": false}, {"data": {"id": "2362046", "source": "2352092", "target": "2352260", "SCORE": "208", "shared_interaction": "Direct", "source_original": "6631", "Name_B": "RBM8A", "Name_A": "SNRPC", "target_original": "9939", "Gene_B": "9939", "interaction": "Direct", "SUID": 2362046, "TYPE": "Direct", "Gene_A": "6631", "support": "{\"StringDB\": \"functional\", \"StringEvidence\": \"coexpression:0.216,textmining:0.026\", \"BioGrid\": \"physical\", \"BioGrid_PubMed\": \"35271311\", \"BioGrid_Type\": \"Affinity Capture-MS\", \"String_Score_Combined\": 267, \"String_Score_Physical\": 208}", "selected": false}, "selected": false}, {"data": {"id": "2362043", "source": "2352092", "target": "2352179", "SCORE": "392", "shared_interaction": "Direct", "source_original": "6631", "Name_B": "USO1", "Name_A": "SNRPC", "target_original": "8615", "Gene_B": "8615", "interaction": "Direct", "SUID": 2362043, "TYPE": "Direct", "Gene_A": "6631", "support": "{\"StringDB\": \"physical\", \"StringEvidence\": \"experiments:0.367\", \"String_Score_Physical\": 392, \"String_Score_Combined\": 392}", "selected": false}, "selected": false}, {"data": {"id": "2362040", "source": "2352092", "target": "2352755", "SCORE": "647", "shared_interaction": "Direct", "source_original": "6631", "Name_B": "WDR77", "Name_A": "SNRPC", "target_original": "79084", "Gene_B": "79084", "interaction": "Direct", "SUID": 2362040, "TYPE": "Direct", "Gene_A": "6631", "support": "{\"StringDB\": \"physical\", \"StringEvidence\": \"experiments:0.632,coexpression:0.086\", \"InWeb_IM\": \"experimental\", \"BioGrid\": \"physical\", \"BioGrid_PubMed\": \"22365833\", \"BioGrid_Type\": \"Two-hybrid\", \"String_Score_Physical\": 647, \"String_Score_Combined\": 677}", "selected": false}, "selected": false}, {"data": {"id": "2362037", "source": "2352089", "target": "2352266", "SCORE": "250", "shared_interaction": "Direct", "source_original": "6628", "Name_B": "HNRNPDL", "Name_A": "SNRPB", "target_original": "9987", "Gene_B": "9987", "interaction": "Direct", "SUID": 2362037, "TYPE": "Direct", "Gene_A": "6628", "support": "{\"StringDB\": \"physical\", \"StringEvidence\": \"textmining:0.324,experiments:0.218,coexpression:0.052\", \"BioGrid\": \"physical\", \"BioGrid_PubMed\": \"35271311\", \"BioGrid_Type\": \"Affinity Capture-MS\", \"String_Score_Physical\": 250, \"String_Score_Combined\": 519}", "selected": false}, "selected": false}, {"data": {"id": "2362034", "source": "2352089", "target": "2352260", "SCORE": "803", "shared_interaction": "Direct", "source_original": "6628", "Name_B": "RBM8A", "Name_A": "SNRPB", "target_original": "9939", "Gene_B": "9939", "interaction": "Direct", "SUID": 2362034, "TYPE": "Direct", "Gene_A": "6628", "support": "{\"StringDB\": \"physical\", \"StringEvidence\": \"experiments:0.795,coexpression:0.459,textmining:0.274\", \"InWeb_IM\": \"inference\", \"BioGrid\": \"physical\", \"BioGrid_PubMed\": \"35271311\", \"BioGrid_Type\": \"Affinity Capture-MS\", \"String_Score_Physical\": 803, \"String_Score_Combined\": 922}", "selected": false}, "selected": false}, {"data": {"id": "2362031", "source": "2352089", "target": "2352248", "SCORE": "256", "shared_interaction": "Direct", "source_original": "6628", "Name_B": "DHX34", "Name_A": "SNRPB", "target_original": "9704", "Gene_B": "9704", "interaction": "Direct", "SUID": 2362031, "TYPE": "Direct", "Gene_A": "6628", "support": "{\"StringDB\": \"physical\", \"StringEvidence\": \"experiments:0.224,textmining:0.081,coexpression:0.011\", \"String_Score_Physical\": 256, \"String_Score_Combined\": 324}", "selected": false}, "selected": false}, {"data": {"id": "2362028", "source": "2352089", "target": "2352245", "SCORE": "900", "shared_interaction": "Direct", "source_original": "6628", "Name_B": "NUP93", "Name_A": "SNRPB", "target_original": "9688", "Gene_B": "9688", "interaction": "Direct", "SUID": 2362028, "TYPE": "Direct", "Gene_A": "6628", "support": "{\"StringDB\": \"physical\", \"StringEvidence\": \"database:0.896,coexpression:0.158\", \"OmniPath\": \"pathwayextra\", \"OmniPath_Reference\": \"Wang\", \"String_Score_Physical\": 900, \"String_Score_Combined\": 915}", "selected": false}, "selected": false}, {"data": {"id": "2362025", "source": "2352089", "target": "2352755", "SCORE": "947", "shared_interaction": "Direct", "source_original": "6628", "Name_B": "WDR77", "Name_A": "SNRPB", "target_original": "79084", "Gene_B": "79084", "interaction": "Direct", "SUID": 2362025, "TYPE": "Direct", "Gene_A": "6628", "support": "{\"StringDB\": \"physical\", \"StringEvidence\": \"database:0.896,experiments:0.474,textmining:0.419,coexpression:0.222\", \"InWeb_IM\": \"experimental\", \"BioGrid\": \"physical\", \"BioGrid_PubMed\": \"35831314,35271311,33961781,28977470,11756452\", \"BioGrid_Type\": \"Affinity Capture-MS,Reconstituted Complex,Co-fractionation\", \"BioGrid_Score\": \"0.975370938\", \"String_Score_Physical\": 947, \"String_Score_Combined\": 976}", "selected": false}, "selected": false}, {"data": {"id": "2362022", "source": "2352089", "target": "2352140", "SCORE": "294", "shared_interaction": "Direct", "source_original": "6628", "Name_B": "VCL", "Name_A": "SNRPB", "target_original": "7414", "Gene_B": "7414", "interaction": "Direct", "SUID": 2362022, "TYPE": "Direct", "Gene_A": "6628", "support": "{\"InWeb_IM\": \"experimental\"}", "selected": false}, "selected": false}, {"data": {"id": "2362019", "source": "2352089", "target": "2352092", "SCORE": "998", "shared_interaction": "Direct", "source_original": "6628", "Name_B": "SNRPC", "Name_A": "SNRPB", "target_original": "6631", "Gene_B": "6631", "interaction": "Direct", "SUID": 2362019, "TYPE": "Direct", "Gene_A": "6628", "support": "{\"StringDB\": \"physical\", \"StringEvidence\": \"experiments:0.988,database:0.896,textmining:0.820,coexpression:0.729\", \"InWeb_IM\": \"inference\", \"BioGrid\": \"physical\", \"BioGrid_PubMed\": \"35271311,33961781,29884807,22939629\", \"BioGrid_Type\": \"Affinity Capture-MS,Co-fractionation\", \"BioGrid_Score\": \"0.763,0.999910361,0.999791293\", \"String_Score_Physical\": 998, \"String_Score_Combined\": 999}", "selected": false}, "selected": false}, {"data": {"id": "2362016", "source": "2352086", "target": "2352197", "SCORE": "208", "shared_interaction": "Direct", "source_original": "6558", "Name_B": "DIRAS3", "Name_A": "SLC12A2", "target_original": "9077", "Gene_B": "9077", "interaction": "Direct", "SUID": 2362016, "TYPE": "Direct", "Gene_A": "6558", "support": "{\"BioGrid\": \"physical\", \"BioGrid_PubMed\": \"34079125\", \"BioGrid_Type\": \"Proximity Label-MS\", \"BioGrid_Score\": \"147.29\"}", "selected": false}, "selected": false}, {"data": {"id": "2362013", "source": "2352086", "target": "2351612", "SCORE": "208", "shared_interaction": "Direct", "source_original": "6558", "Name_B": "CAV1", "Name_A": "SLC12A2", "target_original": "857", "Gene_B": "857", "interaction": "Direct", "SUID": 2362013, "TYPE": "Direct", "Gene_A": "6558", "support": "{\"BioGrid\": \"physical\", \"BioGrid_PubMed\": \"34079125\", \"BioGrid_Type\": \"Proximity Label-MS\", \"BioGrid_Score\": \"825.0\"}", "selected": false}, "selected": false}, {"data": {"id": "2362010", "source": "2352083", "target": "2352197", "SCORE": "208", "shared_interaction": "Direct", "source_original": "6541", "Name_B": "DIRAS3", "Name_A": "SLC7A1", "target_original": "9077", "Gene_B": "9077", "interaction": "Direct", "SUID": 2362010, "TYPE": "Direct", "Gene_A": "6541", "support": "{\"BioGrid\": \"physical\", \"BioGrid_PubMed\": \"34079125\", \"BioGrid_Type\": \"Proximity Label-MS\", \"BioGrid_Score\": \"20.0\"}", "selected": false}, "selected": false}, {"data": {"id": "2362007", "source": "2352080", "target": "2352197", "SCORE": "208", "shared_interaction": "Direct", "source_original": "6535", "Name_B": "DIRAS3", "Name_A": "SLC6A8", "target_original": "9077", "Gene_B": "9077", "interaction": "Direct", "SUID": 2362007, "TYPE": "Direct", "Gene_A": "6535", "support": "{\"BioGrid\": \"physical\", \"BioGrid_PubMed\": \"34079125\", \"BioGrid_Type\": \"Proximity Label-MS\", \"BioGrid_Score\": \"75.0\"}", "selected": false}, "selected": false}, {"data": {"id": "2362004", "source": "2352080", "target": "2351612", "SCORE": "208", "shared_interaction": "Direct", "source_original": "6535", "Name_B": "CAV1", "Name_A": "SLC6A8", "target_original": "857", "Gene_B": "857", "interaction": "Direct", "SUID": 2362004, "TYPE": "Direct", "Gene_A": "6535", "support": "{\"BioGrid\": \"physical\", \"BioGrid_PubMed\": \"34079125\", \"BioGrid_Type\": \"Proximity Label-MS\", \"BioGrid_Score\": \"90.0\"}", "selected": false}, "selected": false}, {"data": {"id": "2362001", "source": "2352080", "target": "2352107", "SCORE": "294", "shared_interaction": "Direct", "source_original": "6535", "Name_B": "SSR3", "Name_A": "SLC6A8", "target_original": "6747", "Gene_B": "6747", "interaction": "Direct", "SUID": 2362001, "TYPE": "Direct", "Gene_A": "6535", "support": "{\"InWeb_IM\": \"inference\"}", "selected": false}, "selected": false}, {"data": {"id": "2361998", "source": "2352077", "target": "2352197", "SCORE": "208", "shared_interaction": "Direct", "source_original": "6520", "Name_B": "DIRAS3", "Name_A": "SLC3A2", "target_original": "9077", "Gene_B": "9077", "interaction": "Direct", "SUID": 2361998, "TYPE": "Direct", "Gene_A": "6520", "support": "{\"BioGrid\": \"physical\", \"BioGrid_PubMed\": \"34079125\", \"BioGrid_Type\": \"Proximity Label-MS\", \"BioGrid_Score\": \"24.0\"}", "selected": false}, "selected": false}, {"data": {"id": "2361995", "source": "2352077", "target": "2351612", "SCORE": "208", "shared_interaction": "Direct", "source_original": "6520", "Name_B": "CAV1", "Name_A": "SLC3A2", "target_original": "857", "Gene_B": "857", "interaction": "Direct", "SUID": 2361995, "TYPE": "Direct", "Gene_A": "6520", "support": "{\"StringDB\": \"functional\", \"StringEvidence\": \"textmining:0.211\", \"BioGrid\": \"physical\", \"BioGrid_PubMed\": \"34079125\", \"BioGrid_Type\": \"Proximity Label-MS\", \"BioGrid_Score\": \"90.67\", \"String_Score_Combined\": 242, \"String_Score_Physical\": 208}", "selected": false}, "selected": false}, {"data": {"id": "2361992", "source": "2352077", "target": "2352143", "SCORE": "217", "shared_interaction": "Direct", "source_original": "6520", "Name_B": "VCP", "Name_A": "SLC3A2", "target_original": "7415", "Gene_B": "7415", "interaction": "Direct", "SUID": 2361992, "TYPE": "Direct", "Gene_A": "6520", "support": "{\"StringDB\": \"physical\", \"StringEvidence\": \"experiments:0.184,coexpression:0.025,textmining:0.017\", \"InWeb_IM\": \"experimental\", \"BioGrid\": \"physical\", \"BioGrid_PubMed\": \"35562734,23383273\", \"BioGrid_Type\": \"Affinity Capture-MS\", \"String_Score_Physical\": 217, \"String_Score_Combined\": 249}", "selected": false}, "selected": false}, {"data": {"id": "2361989", "source": "2352074", "target": "2352197", "SCORE": "208", "shared_interaction": "Direct", "source_original": "6510", "Name_B": "DIRAS3", "Name_A": "SLC1A5", "target_original": "9077", "Gene_B": "9077", "interaction": "Direct", "SUID": 2361989, "TYPE": "Direct", "Gene_A": "6510", "support": "{\"BioGrid\": \"physical\", \"BioGrid_PubMed\": \"34079125\", \"BioGrid_Type\": \"Proximity Label-MS\", \"BioGrid_Score\": \"7.39\"}", "selected": false}, "selected": false}, {"data": {"id": "2361986", "source": "2352074", "target": "2351612", "SCORE": "208", "shared_interaction": "Direct", "source_original": "6510", "Name_B": "CAV1", "Name_A": "SLC1A5", "target_original": "857", "Gene_B": "857", "interaction": "Direct", "SUID": 2361986, "TYPE": "Direct", "Gene_A": "6510", "support": "{\"StringDB\": \"functional\", \"StringEvidence\": \"textmining:0.176,coexpression:0.036\", \"BioGrid\": \"physical\", \"BioGrid_PubMed\": \"34079125\", \"BioGrid_Type\": \"Proximity Label-MS\", \"BioGrid_Score\": \"6.5\", \"String_Score_Combined\": 238, \"String_Score_Physical\": 208}", "selected": false}, "selected": false}, {"data": {"id": "2361983", "source": "2352071", "target": "2352074", "SCORE": "208", "shared_interaction": "Direct", "source_original": "6509", "Name_B": "SLC1A5", "Name_A": "SLC1A4", "target_original": "6510", "Gene_B": "6510", "interaction": "Direct", "SUID": 2361983, "TYPE": "Direct", "Gene_A": "6509", "support": "{\"BioGrid\": \"physical\", \"BioGrid_PubMed\": \"35271311\", \"BioGrid_Type\": \"Affinity Capture-MS\"}", "selected": false}, "selected": false}, {"data": {"id": "2361974", "source": "2352065", "target": "2352755", "SCORE": "298", "shared_interaction": "Direct", "source_original": "6497", "Name_B": "WDR77", "Name_A": "SKI", "target_original": "79084", "Gene_B": "79084", "interaction": "Direct", "SUID": 2361974, "TYPE": "Direct", "Gene_A": "6497", "support": "{\"StringDB\": \"physical\", \"StringEvidence\": \"experiments:0.268\", \"BioGrid\": \"physical\", \"BioGrid_PubMed\": \"28977470\", \"BioGrid_Type\": \"Affinity Capture-MS\", \"String_Score_Physical\": 298, \"String_Score_Combined\": 298}", "selected": false}, "selected": false}, {"data": {"id": "2361971", "source": "2352065", "target": "2352068", "SCORE": "983", "shared_interaction": "Direct", "source_original": "6497", "Name_B": "SKIL", "Name_A": "SKI", "target_original": "6498", "Gene_B": "6498", "interaction": "Direct", "SUID": 2361971, "TYPE": "Direct", "Gene_A": "6497", "support": "{\"StringDB\": \"physical\", \"StringEvidence\": \"database:0.896,experiments:0.839,textmining:0.497\", \"InWeb_IM\": \"experimental\", \"BioGrid\": \"physical\", \"BioGrid_PubMed\": \"9927733,33961781,25059663,16959829,12764135\", \"BioGrid_Type\": \"Affinity Capture-Western,Co-localization,Affinity Capture-MS,Reconstituted Complex\", \"BioGrid_Score\": \"0.999999823\", \"String_Score_Physical\": 983, \"String_Score_Combined\": 985}", "selected": false}, "selected": false}, {"data": {"id": "2361968", "source": "2352062", "target": "2352242", "SCORE": "208", "shared_interaction": "Direct", "source_original": "6491", "Name_B": "CEP135", "Name_A": "STIL", "target_original": "9662", "Gene_B": "9662", "interaction": "Direct", "SUID": 2361968, "TYPE": "Direct", "Gene_A": "6491", "support": "{\"StringDB\": \"functional\", \"StringEvidence\": \"textmining:0.935,coexpression:0.059\", \"BioGrid\": \"physical\", \"BioGrid_PubMed\": \"34079125\", \"BioGrid_Type\": \"Proximity Label-MS\", \"BioGrid_Score\": \"165.0,30.0\", \"String_Score_Combined\": 941, \"String_Score_Physical\": 208}", "selected": false}, "selected": false}, {"data": {"id": "2361965", "source": "2352062", "target": "2352767", "SCORE": "208", "shared_interaction": "Direct", "source_original": "6491", "Name_B": "DOCK5", "Name_A": "STIL", "target_original": "80005", "Gene_B": "80005", "interaction": "Direct", "SUID": 2361965, "TYPE": "Direct", "Gene_A": "6491", "support": "{\"BioGrid\": \"physical\", \"BioGrid_PubMed\": \"28514442\", \"BioGrid_Type\": \"Affinity Capture-MS\", \"BioGrid_Score\": \"0.792954114\"}", "selected": false}, "selected": false}, {"data": {"id": "2361947", "source": "2352059", "target": "2351612", "SCORE": "900", "shared_interaction": "Direct", "source_original": "6464", "Name_B": "CAV1", "Name_A": "SHC1", "target_original": "857", "Gene_B": "857", "interaction": "Direct", "SUID": 2361947, "TYPE": "Direct", "Gene_A": "6464", "support": "{\"StringDB\": \"physical\", \"StringEvidence\": \"database:0.896,textmining:0.757,coexpression:0.058\", \"OmniPath\": \"pathwayextra\", \"OmniPath_Reference\": \"Wang\", \"InWeb_IM\": \"inference\", \"String_Score_Physical\": 900, \"String_Score_Combined\": 977}", "selected": false}, "selected": false}, {"data": {"id": "2361944", "source": "2352059", "target": "2352149", "SCORE": "946", "shared_interaction": "Direct", "source_original": "6464", "Name_B": "YWHAZ", "Name_A": "SHC1", "target_original": "7534", "Gene_B": "7534", "interaction": "Direct", "SUID": 2361944, "TYPE": "Direct", "Gene_A": "6464", "support": "{\"StringDB\": \"physical\", \"StringEvidence\": \"database:0.896,textmining:0.677,experiments:0.464\", \"InWeb_IM\": \"experimental\", \"String_Score_Physical\": 946, \"String_Score_Combined\": 982}", "selected": false}, "selected": false}, {"data": {"id": "2361941", "source": "2352059", "target": "2352104", "SCORE": "208", "shared_interaction": "Direct", "source_original": "6464", "Name_B": "SSBP1", "Name_A": "SHC1", "target_original": "6742", "Gene_B": "6742", "interaction": "Direct", "SUID": 2361941, "TYPE": "Direct", "Gene_A": "6464", "support": "{\"BioGrid\": \"physical\", \"BioGrid_PubMed\": \"32877691\", \"BioGrid_Type\": \"Proximity Label-MS\", \"BioGrid_Score\": \"0.97\"}", "selected": false}, "selected": false}, {"data": {"id": "2361932", "source": "2352056", "target": "2352248", "SCORE": "213", "shared_interaction": "Direct", "source_original": "6434", "Name_B": "DHX34", "Name_A": "TRA2B", "target_original": "9704", "Gene_B": "9704", "interaction": "Direct", "SUID": 2361932, "TYPE": "Direct", "Gene_A": "6434", "support": "{\"StringDB\": \"physical\", \"StringEvidence\": \"experiments:0.179,textmining:0.023,coexpression:0.022\", \"String_Score_Physical\": 213, \"String_Score_Combined\": 247}", "selected": false}, "selected": false}, {"data": {"id": "2361929", "source": "2352056", "target": "2352149", "SCORE": "218", "shared_interaction": "Direct", "source_original": "6434", "Name_B": "YWHAZ", "Name_A": "TRA2B", "target_original": "7534", "Gene_B": "7534", "interaction": "Direct", "SUID": 2361929, "TYPE": "Direct", "Gene_A": "6434", "support": "{\"StringDB\": \"physical\", \"StringEvidence\": \"experiments:0.186,textmining:0.021\", \"BioGrid\": \"physical\", \"BioGrid_PubMed\": \"17353931,15324660\", \"BioGrid_Type\": \"Affinity Capture-MS\", \"BioGrid_Score\": \"0.369\", \"String_Score_Physical\": 218, \"String_Score_Combined\": 235}", "selected": false}, "selected": false}, {"data": {"id": "2361926", "source": "2352056", "target": "2352089", "SCORE": "250", "shared_interaction": "Direct", "source_original": "6434", "Name_B": "SNRPB", "Name_A": "TRA2B", "target_original": "6628", "Gene_B": "6628", "interaction": "Direct", "SUID": 2361926, "TYPE": "Direct", "Gene_A": "6434", "support": "{\"StringDB\": \"physical\", \"StringEvidence\": \"textmining:0.298,experiments:0.218,coexpression:0.187\", \"InWeb_IM\": \"inference\", \"BioGrid\": \"physical\", \"BioGrid_PubMed\": \"35271311\", \"BioGrid_Type\": \"Affinity Capture-MS\", \"String_Score_Physical\": 250, \"String_Score_Combined\": 572}", "selected": false}, "selected": false}, {"data": {"id": "2361923", "source": "2352056", "target": "2352077", "SCORE": "691", "shared_interaction": "Direct", "source_original": "6434", "Name_B": "SLC3A2", "Name_A": "TRA2B", "target_original": "6520", "Gene_B": "6520", "interaction": "Direct", "SUID": 2361923, "TYPE": "Direct", "Gene_A": "6434", "support": "{\"StringDB\": \"physical\", \"StringEvidence\": \"experiments:0.678,textmining:0.013,coexpression:0.005\", \"BioGrid\": \"physical\", \"BioGrid_PubMed\": \"26344197\", \"BioGrid_Type\": \"Co-fractionation\", \"BioGrid_Score\": \"0.073441441\", \"String_Score_Physical\": 691, \"String_Score_Combined\": 696}", "selected": false}, "selected": false}, {"data": {"id": "2361899", "source": "2352050", "target": "2352245", "SCORE": "294", "shared_interaction": "Direct", "source_original": "6240", "Name_B": "NUP93", "Name_A": "RRM1", "target_original": "9688", "Gene_B": "9688", "interaction": "Direct", "SUID": 2361899, "TYPE": "Direct", "Gene_A": "6240", "support": "{\"StringDB\": \"functional\", \"StringEvidence\": \"coexpression:0.134\", \"InWeb_IM\": \"inference\", \"String_Score_Combined\": 169, \"String_Score_Physical\": 294}", "selected": false}, "selected": false}, {"data": {"id": "2361896", "source": "2352050", "target": "2352224", "SCORE": "294", "shared_interaction": "Direct", "source_original": "6240", "Name_B": "COPB2", "Name_A": "RRM1", "target_original": "9276", "Gene_B": "9276", "interaction": "Direct", "SUID": 2361896, "TYPE": "Direct", "Gene_A": "6240", "support": "{\"InWeb_IM\": \"inference\"}", "selected": false}, "selected": false}, {"data": {"id": "2361893", "source": "2352050", "target": "2352206", "SCORE": "252", "shared_interaction": "Direct", "source_original": "6240", "Name_B": "BUB3", "Name_A": "RRM1", "target_original": "9184", "Gene_B": "9184", "interaction": "Direct", "SUID": 2361893, "TYPE": "Direct", "Gene_A": "6240", "support": "{\"StringDB\": \"physical\", \"StringEvidence\": \"coexpression:0.796,experiments:0.220,textmining:0.017\", \"String_Score_Physical\": 252, \"String_Score_Combined\": 850}", "selected": false}, "selected": false}, {"data": {"id": "2361890", "source": "2352050", "target": "2352143", "SCORE": "294", "shared_interaction": "Direct", "source_original": "6240", "Name_B": "VCP", "Name_A": "RRM1", "target_original": "7415", "Gene_B": "7415", "interaction": "Direct", "SUID": 2361890, "TYPE": "Direct", "Gene_A": "6240", "support": "{\"StringDB\": \"functional\", \"StringEvidence\": \"textmining:0.203,coexpression:0.076\", \"InWeb_IM\": \"inference\", \"String_Score_Combined\": 293, \"String_Score_Physical\": 294}", "selected": false}, "selected": false}, {"data": {"id": "2361887", "source": "2352047", "target": "2352239", "SCORE": "208", "shared_interaction": "Direct", "source_original": "6182", "Name_B": "MORF4L2", "Name_A": "MRPL12", "target_original": "9643", "Gene_B": "9643", "interaction": "Direct", "SUID": 2361887, "TYPE": "Direct", "Gene_A": "6182", "support": "{\"BioGrid\": \"physical\", \"BioGrid_PubMed\": \"32296183\", \"BioGrid_Type\": \"Two-hybrid\"}", "selected": false}, "selected": false}, {"data": {"id": "2361884", "source": "2352047", "target": "2351618", "SCORE": "294", "shared_interaction": "Direct", "source_original": "6182", "Name_B": "CCT6A", "Name_A": "MRPL12", "target_original": "908", "Gene_B": "908", "interaction": "Direct", "SUID": 2361884, "TYPE": "Direct", "Gene_A": "6182", "support": "{\"StringDB\": \"functional\", \"StringEvidence\": \"textmining:0.101,coexpression:0.098\", \"InWeb_IM\": \"inference\", \"String_Score_Combined\": 222, \"String_Score_Physical\": 294}", "selected": false}, "selected": false}, {"data": {"id": "2361881", "source": "2352047", "target": "2352794", "SCORE": "208", "shared_interaction": "Direct", "source_original": "6182", "Name_B": "KLF16", "Name_A": "MRPL12", "target_original": "83855", "Gene_B": "83855", "interaction": "Direct", "SUID": 2361881, "TYPE": "Direct", "Gene_A": "6182", "support": "{\"BioGrid\": \"physical\", \"BioGrid_PubMed\": \"35140242\", \"BioGrid_Type\": \"Affinity Capture-MS\"}", "selected": false}, "selected": false}, {"data": {"id": "2361878", "source": "2352047", "target": "2351606", "SCORE": "208", "shared_interaction": "Direct", "source_original": "6182", "Name_B": "CALM3", "Name_A": "MRPL12", "target_original": "808", "Gene_B": "808", "interaction": "Direct", "SUID": 2361878, "TYPE": "Direct", "Gene_A": "6182", "support": "{\"BioGrid\": \"physical\", \"BioGrid_PubMed\": \"35271311\", \"BioGrid_Type\": \"Affinity Capture-MS\"}", "selected": false}, "selected": false}, {"data": {"id": "2361875", "source": "2352047", "target": "2352737", "SCORE": "800", "shared_interaction": "Direct", "source_original": "6182", "Name_B": "MRPS25", "Name_A": "MRPL12", "target_original": "64432", "Gene_B": "64432", "interaction": "Direct", "SUID": 2361875, "TYPE": "Direct", "Gene_A": "6182", "support": "{\"StringDB\": \"physical\", \"StringEvidence\": \"experiments:0.791,textmining:0.208,coexpression:0.088\", \"String_Score_Physical\": 800, \"String_Score_Combined\": 855}", "selected": false}, "selected": false}, {"data": {"id": "2361872", "source": "2352041", "target": "2352245", "SCORE": "239", "shared_interaction": "Direct", "source_original": "5982", "Name_B": "NUP93", "Name_A": "RFC2", "target_original": "9688", "Gene_B": "9688", "interaction": "Direct", "SUID": 2361872, "TYPE": "Direct", "Gene_A": "5982", "support": "{\"StringDB\": \"physical\", \"StringEvidence\": \"experiments:0.208,coexpression:0.066\", \"String_Score_Physical\": 239, \"String_Score_Combined\": 289}", "selected": false}, "selected": false}, {"data": {"id": "2361869", "source": "2352041", "target": "2352227", "SCORE": "252", "shared_interaction": "Direct", "source_original": "5982", "Name_B": "TRIP13", "Name_A": "RFC2", "target_original": "9319", "Gene_B": "9319", "interaction": "Direct", "SUID": 2361869, "TYPE": "Direct", "Gene_A": "5982", "support": "{\"StringDB\": \"physical\", \"StringEvidence\": \"experiments:0.220,coexpression:0.118,textmining:0.019\", \"String_Score_Physical\": 252, \"String_Score_Combined\": 352}", "selected": false}, "selected": false}, {"data": {"id": "2361866", "source": "2352041", "target": "2352200", "SCORE": "208", "shared_interaction": "Direct", "source_original": "5982", "Name_B": "HGS", "Name_A": "RFC2", "target_original": "9146", "Gene_B": "9146", "interaction": "Direct", "SUID": 2361866, "TYPE": "Direct", "Gene_A": "5982", "support": "{\"BioGrid\": \"physical\", \"BioGrid_PubMed\": \"32296183\", \"BioGrid_Type\": \"Two-hybrid\"}", "selected": false}, "selected": false}, {"data": {"id": "2361863", "source": "2352041", "target": "2352191", "SCORE": "914", "shared_interaction": "Direct", "source_original": "5982", "Name_B": "TIMELESS", "Name_A": "RFC2", "target_original": "8914", "Gene_B": "8914", "interaction": "Direct", "SUID": 2361863, "TYPE": "Direct", "Gene_A": "5982", "support": "{\"StringDB\": \"physical\", \"StringEvidence\": \"database:0.896,textmining:0.325,experiments:0.149,coexpression:0.109\", \"InWeb_IM\": \"inference\", \"String_Score_Physical\": 914, \"String_Score_Combined\": 948}", "selected": false}, "selected": false}, {"data": {"id": "2361860", "source": "2352041", "target": "2352149", "SCORE": "903", "shared_interaction": "Direct", "source_original": "5982", "Name_B": "YWHAZ", "Name_A": "RFC2", "target_original": "7534", "Gene_B": "7534", "interaction": "Direct", "SUID": 2361860, "TYPE": "Direct", "Gene_A": "5982", "support": "{\"StringDB\": \"physical\", \"StringEvidence\": \"database:0.896,experiments:0.036,coexpression:0.022,textmining:0.009\", \"OmniPath\": \"pathwayextra\", \"OmniPath_Reference\": \"Wang\", \"String_Score_Physical\": 903, \"String_Score_Combined\": 906}", "selected": false}, "selected": false}, {"data": {"id": "2361857", "source": "2352041", "target": "2352143", "SCORE": "615", "shared_interaction": "Direct", "source_original": "5982", "Name_B": "VCP", "Name_A": "RFC2", "target_original": "7415", "Gene_B": "7415", "interaction": "Direct", "SUID": 2361857, "TYPE": "Direct", "Gene_A": "5982", "support": "{\"StringDB\": \"physical\", \"StringEvidence\": \"database:0.583,cooccurrence:0.167,textmining:0.107,experiments:0.039,coexpression:0.024\", \"InWeb_IM\": \"inference\", \"String_Score_Physical\": 615, \"String_Score_Combined\": 720}", "selected": false}, "selected": false}, {"data": {"id": "2361854", "source": "2352041", "target": "2352131", "SCORE": "600", "shared_interaction": "Direct", "source_original": "5982", "Name_B": "USP1", "Name_A": "RFC2", "target_original": "7398", "Gene_B": "7398", "interaction": "Direct", "SUID": 2361854, "TYPE": "Direct", "Gene_A": "5982", "support": "{\"StringDB\": \"physical\", \"StringEvidence\": \"database:0.583,textmining:0.291,coexpression:0.053\", \"InWeb_IM\": \"inference\", \"String_Score_Physical\": 600, \"String_Score_Combined\": 731}", "selected": false}, "selected": false}, {"data": {"id": "2361851", "source": "2352041", "target": "2351603", "SCORE": "900", "shared_interaction": "Direct", "source_original": "5982", "Name_B": "BRCA2", "Name_A": "RFC2", "target_original": "675", "Gene_B": "675", "interaction": "Direct", "SUID": 2361851, "TYPE": "Direct", "Gene_A": "5982", "support": "{\"StringDB\": \"physical\", \"StringEvidence\": \"database:0.896,textmining:0.235,coexpression:0.058\", \"InWeb_IM\": \"inference\", \"String_Score_Physical\": 900, \"String_Score_Combined\": 927}", "selected": false}, "selected": false}, {"data": {"id": "2361848", "source": "2352041", "target": "2352104", "SCORE": "208", "shared_interaction": "Direct", "source_original": "5982", "Name_B": "SSBP1", "Name_A": "RFC2", "target_original": "6742", "Gene_B": "6742", "interaction": "Direct", "SUID": 2361848, "TYPE": "Direct", "Gene_A": "5982", "support": "{\"StringDB\": \"functional\", \"StringEvidence\": \"textmining:0.286,coexpression:0.154,neighborhood:0.029\", \"BioGrid\": \"physical\", \"BioGrid_PubMed\": \"24981860\", \"BioGrid_Type\": \"Affinity Capture-MS\", \"BioGrid_Score\": \"11.37011418\", \"String_Score_Combined\": 437, \"String_Score_Physical\": 208}", "selected": false}, "selected": false}, {"data": {"id": "2361845", "source": "2352038", "target": "2352236", "SCORE": "208", "shared_interaction": "Direct", "source_original": "5954", "Name_B": "PDIA4", "Name_A": "RCN1", "target_original": "9601", "Gene_B": "9601", "interaction": "Direct", "SUID": 2361845, "TYPE": "Direct", "Gene_A": "5954", "support": "{\"StringDB\": \"functional\", \"StringEvidence\": \"textmining:0.213,coexpression:0.071\", \"BioGrid\": \"physical\", \"BioGrid_PubMed\": \"34079125\", \"BioGrid_Type\": \"Proximity Label-MS\", \"BioGrid_Score\": \"320.0\", \"String_Score_Combined\": 298, \"String_Score_Physical\": 208}", "selected": false}, "selected": false}, {"data": {"id": "2361842", "source": "2352038", "target": "2352851", "SCORE": "235", "shared_interaction": "Direct", "source_original": "5954", "Name_B": "ARMC6", "Name_A": "RCN1", "target_original": "93436", "Gene_B": "93436", "interaction": "Direct", "SUID": 2361842, "TYPE": "Direct", "Gene_A": "5954", "support": "{\"StringDB\": \"physical\", \"StringEvidence\": \"experiments:0.202\", \"BioGrid\": \"physical\", \"BioGrid_PubMed\": \"26496610\", \"BioGrid_Type\": \"Affinity Capture-MS\", \"String_Score_Physical\": 235, \"String_Score_Combined\": 235}", "selected": false}, "selected": false}, {"data": {"id": "2361839", "source": "2352038", "target": "2352224", "SCORE": "208", "shared_interaction": "Direct", "source_original": "5954", "Name_B": "COPB2", "Name_A": "RCN1", "target_original": "9276", "Gene_B": "9276", "interaction": "Direct", "SUID": 2361839, "TYPE": "Direct", "Gene_A": "5954", "support": "{\"BioGrid\": \"physical\", \"BioGrid_PubMed\": \"35271311\", \"BioGrid_Type\": \"Affinity Capture-MS\"}", "selected": false}, "selected": false}, {"data": {"id": "2361836", "source": "2352038", "target": "2351609", "SCORE": "778", "shared_interaction": "Direct", "source_original": "5954", "Name_B": "CALR", "Name_A": "RCN1", "target_original": "811", "Gene_B": "811", "interaction": "Direct", "SUID": 2361836, "TYPE": "Direct", "Gene_A": "5954", "support": "{\"StringDB\": \"physical\", \"StringEvidence\": \"experiments:0.769,textmining:0.190,coexpression:0.079\", \"BioGrid\": \"physical\", \"BioGrid_PubMed\": \"26344197\", \"BioGrid_Type\": \"Co-fractionation\", \"BioGrid_Score\": \"0.190378581\", \"String_Score_Physical\": 778, \"String_Score_Combined\": 834}", "selected": false}, "selected": false}, {"data": {"id": "2361833", "source": "2352038", "target": "2352761", "SCORE": "243", "shared_interaction": "Direct", "source_original": "5954", "Name_B": "EFHD2", "Name_A": "RCN1", "target_original": "79180", "Gene_B": "79180", "interaction": "Direct", "SUID": 2361833, "TYPE": "Direct", "Gene_A": "5954", "support": "{\"StringDB\": \"physical\", \"StringEvidence\": \"textmining:0.248,experiments:0.212\", \"BioGrid\": \"physical\", \"BioGrid_PubMed\": \"22863883\", \"BioGrid_Type\": \"Co-fractionation\", \"String_Score_Physical\": 243, \"String_Score_Combined\": 431}", "selected": false}, "selected": false}, {"data": {"id": "2361830", "source": "2352038", "target": "2352152", "SCORE": "271", "shared_interaction": "Direct", "source_original": "5954", "Name_B": "ZYX", "Name_A": "RCN1", "target_original": "7791", "Gene_B": "7791", "interaction": "Direct", "SUID": 2361830, "TYPE": "Direct", "Gene_A": "5954", "support": "{\"StringDB\": \"physical\", \"StringEvidence\": \"experiments:0.240,textmining:0.098\", \"BioGrid\": \"physical\", \"BioGrid_PubMed\": \"22939629\", \"BioGrid_Type\": \"Co-fractionation\", \"BioGrid_Score\": \"0.781\", \"String_Score_Physical\": 271, \"String_Score_Combined\": 342}", "selected": false}, "selected": false}, {"data": {"id": "2361827", "source": "2352038", "target": "2352143", "SCORE": "672", "shared_interaction": "Direct", "source_original": "5954", "Name_B": "VCP", "Name_A": "RCN1", "target_original": "7415", "Gene_B": "7415", "interaction": "Direct", "SUID": 2361827, "TYPE": "Direct", "Gene_A": "5954", "support": "{\"StringDB\": \"physical\", \"StringEvidence\": \"experiments:0.658,textmining:0.110,coexpression:0.022\", \"BioGrid\": \"physical\", \"BioGrid_PubMed\": \"26344197\", \"BioGrid_Type\": \"Co-fractionation\", \"BioGrid_Score\": \"0.207542232\", \"String_Score_Physical\": 672, \"String_Score_Combined\": 714}", "selected": false}, "selected": false}, {"data": {"id": "2361824", "source": "2352035", "target": "2352260", "SCORE": "304", "shared_interaction": "Direct", "source_original": "5935", "Name_B": "RBM8A", "Name_A": "RBM3", "target_original": "9939", "Gene_B": "9939", "interaction": "Direct", "SUID": 2361824, "TYPE": "Direct", "Gene_A": "5935", "support": "{\"StringDB\": \"physical\", \"StringEvidence\": \"cooccurrence:0.334,experiments:0.275,textmining:0.161,coexpression:0.022\", \"BioGrid\": \"physical\", \"BioGrid_PubMed\": \"26472337\", \"BioGrid_Type\": \"Affinity Capture-MS\", \"String_Score_Physical\": 304, \"String_Score_Combined\": 619}", "selected": false}, "selected": false}, {"data": {"id": "2361821", "source": "2352035", "target": "2352248", "SCORE": "213", "shared_interaction": "Direct", "source_original": "5935", "Name_B": "DHX34", "Name_A": "RBM3", "target_original": "9704", "Gene_B": "9704", "interaction": "Direct", "SUID": 2361821, "TYPE": "Direct", "Gene_A": "5935", "support": "{\"StringDB\": \"physical\", \"StringEvidence\": \"experiments:0.179,textmining:0.023,coexpression:0.022\", \"String_Score_Physical\": 213, \"String_Score_Combined\": 247}", "selected": false}, "selected": false}, {"data": {"id": "2361818", "source": "2352035", "target": "2352089", "SCORE": "250", "shared_interaction": "Direct", "source_original": "5935", "Name_B": "SNRPB", "Name_A": "RBM3", "target_original": "6628", "Gene_B": "6628", "interaction": "Direct", "SUID": 2361818, "TYPE": "Direct", "Gene_A": "5935", "support": "{\"StringDB\": \"physical\", \"StringEvidence\": \"experiments:0.218,textmining:0.096,coexpression:0.050\", \"String_Score_Physical\": 250, \"String_Score_Combined\": 355}", "selected": false}, "selected": false}, {"data": {"id": "2361815", "source": "2352035", "target": "2352047", "SCORE": "489", "shared_interaction": "Direct", "source_original": "5935", "Name_B": "MRPL12", "Name_A": "RBM3", "target_original": "6182", "Gene_B": "6182", "interaction": "Direct", "SUID": 2361815, "TYPE": "Direct", "Gene_A": "5935", "support": "{\"StringDB\": \"physical\", \"StringEvidence\": \"experiments:0.467,coexpression:0.033\", \"BioGrid\": \"physical\", \"BioGrid_PubMed\": \"26472337,22939629\", \"BioGrid_Type\": \"Affinity Capture-MS,Co-fractionation\", \"BioGrid_Score\": \"0.834\", \"String_Score_Physical\": 489, \"String_Score_Combined\": 506}", "selected": false}, "selected": false}, {"data": {"id": "2361812", "source": "2352032", "target": "2352245", "SCORE": "268", "shared_interaction": "Direct", "source_original": "5902", "Name_B": "NUP93", "Name_A": "RANBP1", "target_original": "9688", "Gene_B": "9688", "interaction": "Direct", "SUID": 2361812, "TYPE": "Direct", "Gene_A": "5902", "support": "{\"StringDB\": \"physical\", \"StringEvidence\": \"textmining:0.319,experiments:0.237,coexpression:0.109\", \"BioGrid\": \"physical\", \"BioGrid_PubMed\": \"35271311\", \"BioGrid_Type\": \"Affinity Capture-MS\", \"String_Score_Physical\": 268, \"String_Score_Combined\": 555}", "selected": false}, "selected": false}, {"data": {"id": "2361809", "source": "2352032", "target": "2352794", "SCORE": "208", "shared_interaction": "Direct", "source_original": "5902", "Name_B": "KLF16", "Name_A": "RANBP1", "target_original": "83855", "Gene_B": "83855", "interaction": "Direct", "SUID": 2361809, "TYPE": "Direct", "Gene_A": "5902", "support": "{\"BioGrid\": \"physical\", \"BioGrid_PubMed\": \"35140242\", \"BioGrid_Type\": \"Affinity Capture-MS\"}", "selected": false}, "selected": false}, {"data": {"id": "2361806", "source": "2352029", "target": "2352266", "SCORE": "242", "shared_interaction": "Direct", "source_original": "5901", "Name_B": "HNRNPDL", "Name_A": "RAN", "target_original": "9987", "Gene_B": "9987", "interaction": "Direct", "SUID": 2361806, "TYPE": "Direct", "Gene_A": "5901", "support": "{\"StringDB\": \"physical\", \"StringEvidence\": \"experiments:0.211,textmining:0.148,coexpression:0.077\", \"String_Score_Physical\": 242, \"String_Score_Combined\": 404}", "selected": false}, "selected": false}, {"data": {"id": "2361803", "source": "2352029", "target": "2352245", "SCORE": "900", "shared_interaction": "Direct", "source_original": "5901", "Name_B": "NUP93", "Name_A": "RAN", "target_original": "9688", "Gene_B": "9688", "interaction": "Direct", "SUID": 2361803, "TYPE": "Direct", "Gene_A": "5901", "support": "{\"StringDB\": \"physical\", \"StringEvidence\": \"database:0.896,textmining:0.476,coexpression:0.223\", \"OmniPath\": \"pathwayextra\", \"OmniPath_Reference\": \"Wang\", \"BioGrid\": \"physical\", \"BioGrid_PubMed\": \"35271311\", \"BioGrid_Type\": \"Affinity Capture-MS\", \"String_Score_Physical\": 900, \"String_Score_Combined\": 959}", "selected": false}, "selected": false}, {"data": {"id": "2361800", "source": "2352029", "target": "2352215", "SCORE": "208", "shared_interaction": "Direct", "source_original": "5901", "Name_B": "MTA2", "Name_A": "RAN", "target_original": "9219", "Gene_B": "9219", "interaction": "Direct", "SUID": 2361800, "TYPE": "Direct", "Gene_A": "5901", "support": "{\"BioGrid\": \"physical\", \"BioGrid_PubMed\": \"35831314\", \"BioGrid_Type\": \"Co-fractionation\"}", "selected": false}, "selected": false}, {"data": {"id": "2361797", "source": "2352029", "target": "2351609", "SCORE": "294", "shared_interaction": "Direct", "source_original": "5901", "Name_B": "CALR", "Name_A": "RAN", "target_original": "811", "Gene_B": "811", "interaction": "Direct", "SUID": 2361797, "TYPE": "Direct", "Gene_A": "5901", "support": "{\"StringDB\": \"functional\", \"StringEvidence\": \"textmining:0.115,coexpression:0.042\", \"InWeb_IM\": \"inference\", \"String_Score_Combined\": 187, \"String_Score_Physical\": 294}", "selected": false}, "selected": false}, {"data": {"id": "2361794", "source": "2352029", "target": "2352149", "SCORE": "907", "shared_interaction": "Direct", "source_original": "5901", "Name_B": "YWHAZ", "Name_A": "RAN", "target_original": "7534", "Gene_B": "7534", "interaction": "Direct", "SUID": 2361794, "TYPE": "Direct", "Gene_A": "5901", "support": "{\"StringDB\": \"physical\", \"StringEvidence\": \"database:0.896,coexpression:0.172,textmining:0.153,experiments:0.071\", \"String_Score_Physical\": 907, \"String_Score_Combined\": 934}", "selected": false}, "selected": false}, {"data": {"id": "2361791", "source": "2352029", "target": "2352143", "SCORE": "208", "shared_interaction": "Direct", "source_original": "5901", "Name_B": "VCP", "Name_A": "RAN", "target_original": "7415", "Gene_B": "7415", "interaction": "Direct", "SUID": 2361791, "TYPE": "Direct", "Gene_A": "5901", "support": "{\"StringDB\": \"functional\", \"StringEvidence\": \"textmining:0.108,coexpression:0.064\", \"BioGrid\": \"physical\", \"BioGrid_PubMed\": \"35562734\", \"BioGrid_Type\": \"Affinity Capture-MS\", \"String_Score_Combined\": 198, \"String_Score_Physical\": 208}", "selected": false}, "selected": false}, {"data": {"id": "2361788", "source": "2352029", "target": "2352056", "SCORE": "424", "shared_interaction": "Direct", "source_original": "5901", "Name_B": "TRA2B", "Name_A": "RAN", "target_original": "6434", "Gene_B": "6434", "interaction": "Direct", "SUID": 2361788, "TYPE": "Direct", "Gene_A": "5901", "support": "{\"StringDB\": \"physical\", \"StringEvidence\": \"experiments:0.400,coexpression:0.198,textmining:0.069\", \"BioGrid\": \"physical\", \"BioGrid_PubMed\": \"22939629\", \"BioGrid_Type\": \"Co-fractionation\", \"BioGrid_Score\": \"0.763\", \"String_Score_Physical\": 424, \"String_Score_Combined\": 570}", "selected": false}, "selected": false}, {"data": {"id": "2361785", "source": "2352029", "target": "2352035", "SCORE": "242", "shared_interaction": "Direct", "source_original": "5901", "Name_B": "RBM3", "Name_A": "RAN", "target_original": "5935", "Gene_B": "5935", "interaction": "Direct", "SUID": 2361785, "TYPE": "Direct", "Gene_A": "5901", "support": "{\"StringDB\": \"physical\", \"StringEvidence\": \"experiments:0.211,textmining:0.069,coexpression:0.044\", \"String_Score_Physical\": 242, \"String_Score_Combined\": 326}", "selected": false}, "selected": false}, {"data": {"id": "2361782", "source": "2352029", "target": "2352032", "SCORE": "995", "shared_interaction": "Direct", "source_original": "5901", "Name_B": "RANBP1", "Name_A": "RAN", "target_original": "5902", "Gene_B": "5902", "interaction": "Direct", "SUID": 2361782, "TYPE": "Direct", "Gene_A": "5901", "support": "{\"StringDB\": \"physical\", \"StringEvidence\": \"experiments:0.958,textmining:0.926,database:0.896,coexpression:0.587\", \"OmniPath\": \"omnipath,pathwayextra\", \"OmniPath_Reference\": \"BioGRID;HPRD;IntAct;Lit-BM-17;Wang\", \"InWeb_IM\": \"experimental\", \"BioGrid\": \"physical\", \"BioGrid_PubMed\": \"9315840,9111043,7891706,7882974,7603572,35831314,35271311,33961781,26344197,22939629,20805321,12649209,11832950,10811801,10779340\", \"BioGrid_Type\": \"Reconstituted Complex,Affinity Capture-MS,Co-crystal Structure,Affinity Capture-Western,Two-hybrid,Co-fractionation\", \"BioGrid_Score\": \"1.0,0.991522295,0.879\", \"String_Score_Physical\": 995, \"String_Score_Combined\": 999}", "selected": false}, "selected": false}, {"data": {"id": "2361779", "source": "2352026", "target": "2351606", "SCORE": "297", "shared_interaction": "Direct", "source_original": "5899", "Name_B": "CALM3", "Name_A": "RALB", "target_original": "808", "Gene_B": "808", "interaction": "Direct", "SUID": 2361779, "TYPE": "Direct", "Gene_A": "5899", "support": "{\"StringDB\": \"physical\", \"StringEvidence\": \"experiments:0.267,textmining:0.107\", \"String_Score_Physical\": 297, \"String_Score_Combined\": 372}", "selected": false}, "selected": false}, {"data": {"id": "2361776", "source": "2352023", "target": "2352842", "SCORE": "208", "shared_interaction": "Direct", "source_original": "5879", "Name_B": "CABLES1", "Name_A": "RAC1", "target_original": "91768", "Gene_B": "91768", "interaction": "Direct", "SUID": 2361776, "TYPE": "Direct", "Gene_A": "5879", "support": "{\"BioGrid\": \"physical\", \"BioGrid_PubMed\": \"31871319\", \"BioGrid_Type\": \"Affinity Capture-MS\"}", "selected": false}, "selected": false}, {"data": {"id": "2361773", "source": "2352023", "target": "2352833", "SCORE": "310", "shared_interaction": "Direct", "source_original": "5879", "Name_B": "RHOT2", "Name_A": "RAC1", "target_original": "89941", "Gene_B": "89941", "interaction": "Direct", "SUID": 2361773, "TYPE": "Direct", "Gene_A": "5879", "support": "{\"StringDB\": \"physical\", \"StringEvidence\": \"database:0.270,textmining:0.087,experiments:0.016\", \"String_Score_Physical\": 310, \"String_Score_Combined\": 332}", "selected": false}, "selected": false}, {"data": {"id": "2361770", "source": "2352023", "target": "2351612", "SCORE": "872", "shared_interaction": "Direct", "source_original": "5879", "Name_B": "CAV1", "Name_A": "RAC1", "target_original": "857", "Gene_B": "857", "interaction": "Direct", "SUID": 2361770, "TYPE": "Direct", "Gene_A": "5879", "support": "{\"StringDB\": \"physical\", \"StringEvidence\": \"experiments:0.867,textmining:0.288\", \"BioGrid\": \"physical\", \"BioGrid_PubMed\": \"31871319,27250250,20460433\", \"BioGrid_Type\": \"Affinity Capture-Western,Affinity Capture-MS,Reconstituted Complex\", \"String_Score_Physical\": 872, \"String_Score_Combined\": 908}", "selected": false}, "selected": false}, {"data": {"id": "2361767", "source": "2352023", "target": "2352827", "SCORE": "208", "shared_interaction": "Direct", "source_original": "5879", "Name_B": "MICALL1", "Name_A": "RAC1", "target_original": "85377", "Gene_B": "85377", "interaction": "Direct", "SUID": 2361767, "TYPE": "Direct", "Gene_A": "5879", "support": "{\"BioGrid\": \"physical\", \"BioGrid_PubMed\": \"31871319\", \"BioGrid_Type\": \"Affinity Capture-MS\"}", "selected": false}, "selected": false}, {"data": {"id": "2361764", "source": "2352023", "target": "2351552", "SCORE": "906", "shared_interaction": "Direct", "source_original": "5879", "Name_B": "ACTN4", "Name_A": "RAC1", "target_original": "81", "Gene_B": "81", "interaction": "Direct", "SUID": 2361764, "TYPE": "Direct", "Gene_A": "5879", "support": "{\"StringDB\": \"physical\", \"StringEvidence\": \"database:0.896,textmining:0.207,experiments:0.066,coexpression:0.048\", \"OmniPath\": \"pathwayextra\", \"OmniPath_Reference\": \"Wang\", \"String_Score_Physical\": 906, \"String_Score_Combined\": 929}", "selected": false}, "selected": false}, {"data": {"id": "2361761", "source": "2352023", "target": "2352773", "SCORE": "218", "shared_interaction": "Direct", "source_original": "5879", "Name_B": "MYO19", "Name_A": "RAC1", "target_original": "80179", "Gene_B": "80179", "interaction": "Direct", "SUID": 2361761, "TYPE": "Direct", "Gene_A": "5879", "support": "{\"StringDB\": \"physical\", \"StringEvidence\": \"experiments:0.185,textmining:0.045,coexpression:0.010\", \"BioGrid\": \"physical\", \"BioGrid_PubMed\": \"27173435\", \"BioGrid_Type\": \"Affinity Capture-MS\", \"String_Score_Physical\": 218, \"String_Score_Combined\": 260}", "selected": false}, "selected": false}, {"data": {"id": "2361758", "source": "2352023", "target": "2352767", "SCORE": "650", "shared_interaction": "Direct", "source_original": "5879", "Name_B": "DOCK5", "Name_A": "RAC1", "target_original": "80005", "Gene_B": "80005", "interaction": "Direct", "SUID": 2361758, "TYPE": "Direct", "Gene_A": "5879", "support": "{\"StringDB\": \"physical\", \"StringEvidence\": \"database:0.583,textmining:0.313,experiments:0.126,coexpression:0.025\", \"BioGrid\": \"physical\", \"BioGrid_PubMed\": \"31871319\", \"BioGrid_Type\": \"Affinity Capture-MS\", \"String_Score_Physical\": 650, \"String_Score_Combined\": 765}", "selected": false}, "selected": false}, {"data": {"id": "2361755", "source": "2352023", "target": "2352149", "SCORE": "217", "shared_interaction": "Direct", "source_original": "5879", "Name_B": "YWHAZ", "Name_A": "RAC1", "target_original": "7534", "Gene_B": "7534", "interaction": "Direct", "SUID": 2361755, "TYPE": "Direct", "Gene_A": "5879", "support": "{\"StringDB\": \"physical\", \"StringEvidence\": \"experiments:0.184,textmining:0.131,coexpression:0.026\", \"BioGrid\": \"physical\", \"BioGrid_PubMed\": \"31980649\", \"BioGrid_Type\": \"Affinity Capture-MS\", \"String_Score_Physical\": 217, \"String_Score_Combined\": 337}", "selected": false}, "selected": false}, {"data": {"id": "2361752", "source": "2352023", "target": "2352143", "SCORE": "245", "shared_interaction": "Direct", "source_original": "5879", "Name_B": "VCP", "Name_A": "RAC1", "target_original": "7415", "Gene_B": "7415", "interaction": "Direct", "SUID": 2361752, "TYPE": "Direct", "Gene_A": "5879", "support": "{\"StringDB\": \"physical\", \"StringEvidence\": \"experiments:0.214,textmining:0.027\", \"BioGrid\": \"physical\", \"BioGrid_PubMed\": \"31871319\", \"BioGrid_Type\": \"Affinity Capture-MS\", \"String_Score_Physical\": 245, \"String_Score_Combined\": 266}", "selected": false}, "selected": false}, {"data": {"id": "2361749", "source": "2352023", "target": "2352107", "SCORE": "208", "shared_interaction": "Direct", "source_original": "5879", "Name_B": "SSR3", "Name_A": "RAC1", "target_original": "6747", "Gene_B": "6747", "interaction": "Direct", "SUID": 2361749, "TYPE": "Direct", "Gene_A": "5879", "support": "{\"BioGrid\": \"physical\", \"BioGrid_PubMed\": \"31871319\", \"BioGrid_Type\": \"Affinity Capture-MS\"}", "selected": false}, "selected": false}, {"data": {"id": "2361746", "source": "2352023", "target": "2352086", "SCORE": "208", "shared_interaction": "Direct", "source_original": "5879", "Name_B": "SLC12A2", "Name_A": "RAC1", "target_original": "6558", "Gene_B": "6558", "interaction": "Direct", "SUID": 2361746, "TYPE": "Direct", "Gene_A": "5879", "support": "{\"BioGrid\": \"physical\", \"BioGrid_PubMed\": \"31871319\", \"BioGrid_Type\": \"Affinity Capture-MS\"}", "selected": false}, "selected": false}, {"data": {"id": "2361743", "source": "2352023", "target": "2352083", "SCORE": "208", "shared_interaction": "Direct", "source_original": "5879", "Name_B": "SLC7A1", "Name_A": "RAC1", "target_original": "6541", "Gene_B": "6541", "interaction": "Direct", "SUID": 2361743, "TYPE": "Direct", "Gene_A": "5879", "support": "{\"BioGrid\": \"physical\", \"BioGrid_PubMed\": \"31871319\", \"BioGrid_Type\": \"Affinity Capture-MS\"}", "selected": false}, "selected": false}, {"data": {"id": "2361740", "source": "2352023", "target": "2352080", "SCORE": "208", "shared_interaction": "Direct", "source_original": "5879", "Name_B": "SLC6A8", "Name_A": "RAC1", "target_original": "6535", "Gene_B": "6535", "interaction": "Direct", "SUID": 2361740, "TYPE": "Direct", "Gene_A": "5879", "support": "{\"BioGrid\": \"physical\", \"BioGrid_PubMed\": \"31871319\", \"BioGrid_Type\": \"Affinity Capture-MS\"}", "selected": false}, "selected": false}, {"data": {"id": "2361737", "source": "2352023", "target": "2352077", "SCORE": "208", "shared_interaction": "Direct", "source_original": "5879", "Name_B": "SLC3A2", "Name_A": "RAC1", "target_original": "6520", "Gene_B": "6520", "interaction": "Direct", "SUID": 2361737, "TYPE": "Direct", "Gene_A": "5879", "support": "{\"BioGrid\": \"physical\", \"BioGrid_PubMed\": \"31871319\", \"BioGrid_Type\": \"Affinity Capture-MS\"}", "selected": false}, "selected": false}, {"data": {"id": "2361734", "source": "2352023", "target": "2352074", "SCORE": "208", "shared_interaction": "Direct", "source_original": "5879", "Name_B": "SLC1A5", "Name_A": "RAC1", "target_original": "6510", "Gene_B": "6510", "interaction": "Direct", "SUID": 2361734, "TYPE": "Direct", "Gene_A": "5879", "support": "{\"BioGrid\": \"physical\", \"BioGrid_PubMed\": \"31871319\", \"BioGrid_Type\": \"Affinity Capture-MS\"}", "selected": false}, "selected": false}, {"data": {"id": "2361731", "source": "2352023", "target": "2352746", "SCORE": "208", "shared_interaction": "Direct", "source_original": "5879", "Name_B": "TMEM237", "Name_A": "RAC1", "target_original": "65062", "Gene_B": "65062", "interaction": "Direct", "SUID": 2361731, "TYPE": "Direct", "Gene_A": "5879", "support": "{\"BioGrid\": \"physical\", \"BioGrid_PubMed\": \"31871319\", \"BioGrid_Type\": \"Affinity Capture-MS\"}", "selected": false}, "selected": false}, {"data": {"id": "2361728", "source": "2352023", "target": "2352743", "SCORE": "208", "shared_interaction": "Direct", "source_original": "5879", "Name_B": "NIBAN2", "Name_A": "RAC1", "target_original": "64855", "Gene_B": "64855", "interaction": "Direct", "SUID": 2361728, "TYPE": "Direct", "Gene_A": "5879", "support": "{\"BioGrid\": \"physical\", \"BioGrid_PubMed\": \"31871319\", \"BioGrid_Type\": \"Affinity Capture-MS\"}", "selected": false}, "selected": false}, {"data": {"id": "2361725", "source": "2352023", "target": "2352059", "SCORE": "600", "shared_interaction": "Direct", "source_original": "5879", "Name_B": "SHC1", "Name_A": "RAC1", "target_original": "6464", "Gene_B": "6464", "interaction": "Direct", "SUID": 2361725, "TYPE": "Direct", "Gene_A": "5879", "support": "{\"StringDB\": \"physical\", \"StringEvidence\": \"database:0.583,textmining:0.238\", \"OmniPath\": \"pathwayextra\", \"OmniPath_Reference\": \"Wang\", \"InWeb_IM\": \"inference\", \"String_Score_Physical\": 600, \"String_Score_Combined\": 695}", "selected": false}, "selected": false}, {"data": {"id": "2361722", "source": "2352023", "target": "2352728", "SCORE": "903", "shared_interaction": "Direct", "source_original": "5879", "Name_B": "ELMO2", "Name_A": "RAC1", "target_original": "63916", "Gene_B": "63916", "interaction": "Direct", "SUID": 2361722, "TYPE": "Direct", "Gene_A": "5879", "support": "{\"StringDB\": \"physical\", \"StringEvidence\": \"database:0.896,textmining:0.408,experiments:0.039\", \"OmniPath\": \"omnipath\", \"OmniPath_Reference\": \"SIGNOR\", \"BioGrid\": \"physical\", \"BioGrid_PubMed\": \"31871319\", \"BioGrid_Type\": \"Affinity Capture-MS\", \"String_Score_Physical\": 903, \"String_Score_Combined\": 943}", "selected": false}, "selected": false}, {"data": {"id": "2361719", "source": "2352023", "target": "2351600", "SCORE": "900", "shared_interaction": "Direct", "source_original": "5879", "Name_B": "BDNF", "Name_A": "RAC1", "target_original": "627", "Gene_B": "627", "interaction": "Direct", "SUID": 2361719, "TYPE": "Direct", "Gene_A": "5879", "support": "{\"StringDB\": \"physical\", \"StringEvidence\": \"database:0.896,textmining:0.263\", \"String_Score_Physical\": 900, \"String_Score_Combined\": 926}", "selected": false}, "selected": false}, {"data": {"id": "2361716", "source": "2352020", "target": "2352185", "SCORE": "650", "shared_interaction": "Direct", "source_original": "5870", "Name_B": "NAPG", "Name_A": "RAB6A", "target_original": "8774", "Gene_B": "8774", "interaction": "Direct", "SUID": 2361716, "TYPE": "Direct", "Gene_A": "5870", "support": "{\"StringDB\": \"physical\", \"StringEvidence\": \"database:0.635,textmining:0.036,coexpression:0.013\", \"String_Score_Physical\": 650, \"String_Score_Combined\": 666}", "selected": false}, "selected": false}, {"data": {"id": "2361695", "source": "2352017", "target": "2351621", "SCORE": "241", "shared_interaction": "Direct", "source_original": "5795", "Name_B": "CDC25A", "Name_A": "PTPRJ", "target_original": "993", "Gene_B": "993", "interaction": "Direct", "SUID": 2361695, "TYPE": "Direct", "Gene_A": "5795", "support": "{\"StringDB\": \"physical\", \"StringEvidence\": \"experiments:0.210,textmining:0.047,coexpression:0.022\", \"String_Score_Physical\": 241, \"String_Score_Combined\": 293}", "selected": false}, "selected": false}, {"data": {"id": "2361692", "source": "2352017", "target": "2352023", "SCORE": "208", "shared_interaction": "Direct", "source_original": "5795", "Name_B": "RAC1", "Name_A": "PTPRJ", "target_original": "5879", "Gene_B": "5879", "interaction": "Direct", "SUID": 2361692, "TYPE": "Direct", "Gene_A": "5795", "support": "{\"BioGrid\": \"physical\", \"BioGrid_PubMed\": \"31871319\", \"BioGrid_Type\": \"Affinity Capture-MS\"}", "selected": false}, "selected": false}, {"data": {"id": "2361629", "source": "2352014", "target": "2352263", "SCORE": "236", "shared_interaction": "Direct", "source_original": "5743", "Name_B": "WDR1", "Name_A": "PTGS2", "target_original": "9948", "Gene_B": "9948", "interaction": "Direct", "SUID": 2361629, "TYPE": "Direct", "Gene_A": "5743", "support": "{\"StringDB\": \"physical\", \"StringEvidence\": \"experiments:0.203\", \"String_Score_Physical\": 236, \"String_Score_Combined\": 236}", "selected": false}, "selected": false}, {"data": {"id": "2361626", "source": "2352014", "target": "2351615", "SCORE": "432", "shared_interaction": "Direct", "source_original": "5743", "Name_B": "SERPINH1", "Name_A": "PTGS2", "target_original": "871", "Gene_B": "871", "interaction": "Direct", "SUID": 2361626, "TYPE": "Direct", "Gene_A": "5743", "support": "{\"OmniPath\": \"pathwayextra\", \"OmniPath_Reference\": \"Wang\"}", "selected": false}, "selected": false}, {"data": {"id": "2361623", "source": "2352014", "target": "2351612", "SCORE": "675", "shared_interaction": "Direct", "source_original": "5743", "Name_B": "CAV1", "Name_A": "PTGS2", "target_original": "857", "Gene_B": "857", "interaction": "Direct", "SUID": 2361623, "TYPE": "Direct", "Gene_A": "5743", "support": "{\"StringDB\": \"physical\", \"StringEvidence\": \"textmining:0.776,experiments:0.661,coexpression:0.045\", \"OmniPath\": \"omnipath,ligrecextra\", \"OmniPath_Reference\": \"BioGRID;CellTalkDB;DIP;EMBRACE;Fantom5_LRdb;HPRD;HPRD_LRdb;HPRD_talklr;LRdb;Ramilowski2015;STRING_talklr;connectomeDB2020;iTALK;talklr\", \"InWeb_IM\": \"experimental\", \"BioGrid\": \"physical\", \"BioGrid_PubMed\": \"24089527,19960513,11432874\", \"BioGrid_Type\": \"Affinity Capture-Western,Reconstituted Complex,Co-fractionation\", \"String_Score_Physical\": 675, \"String_Score_Combined\": 930}", "selected": false}, "selected": false}, {"data": {"id": "2361620", "source": "2352014", "target": "2352143", "SCORE": "270", "shared_interaction": "Direct", "source_original": "5743", "Name_B": "VCP", "Name_A": "PTGS2", "target_original": "7415", "Gene_B": "7415", "interaction": "Direct", "SUID": 2361620, "TYPE": "Direct", "Gene_A": "5743", "support": "{\"StringDB\": \"physical\", \"StringEvidence\": \"experiments:0.239,textmining:0.024\", \"InWeb_IM\": \"experimental\", \"BioGrid\": \"physical\", \"BioGrid_PubMed\": \"24089527\", \"BioGrid_Type\": \"Affinity Capture-Western\", \"String_Score_Physical\": 270, \"String_Score_Combined\": 287}", "selected": false}, "selected": false}, {"data": {"id": "2361617", "source": "2352011", "target": "2352263", "SCORE": "236", "shared_interaction": "Direct", "source_original": "5742", "Name_B": "WDR1", "Name_A": "PTGS1", "target_original": "9948", "Gene_B": "9948", "interaction": "Direct", "SUID": 2361617, "TYPE": "Direct", "Gene_A": "5742", "support": "{\"StringDB\": \"physical\", \"StringEvidence\": \"experiments:0.203\", \"String_Score_Physical\": 236, \"String_Score_Combined\": 236}", "selected": false}, "selected": false}, {"data": {"id": "2361614", "source": "2352011", "target": "2351612", "SCORE": "270", "shared_interaction": "Direct", "source_original": "5742", "Name_B": "CAV1", "Name_A": "PTGS1", "target_original": "857", "Gene_B": "857", "interaction": "Direct", "SUID": 2361614, "TYPE": "Direct", "Gene_A": "5742", "support": "{\"StringDB\": \"physical\", \"StringEvidence\": \"experiments:0.239,textmining:0.118,coexpression:0.022\", \"InWeb_IM\": \"experimental\", \"BioGrid\": \"physical\", \"BioGrid_PubMed\": \"15230350\", \"BioGrid_Type\": \"Affinity Capture-Western\", \"String_Score_Physical\": 270, \"String_Score_Combined\": 370}", "selected": false}, "selected": false}, {"data": {"id": "2361611", "source": "2352011", "target": "2352014", "SCORE": "847", "shared_interaction": "Direct", "source_original": "5742", "Name_B": "PTGS2", "Name_A": "PTGS1", "target_original": "5743", "Gene_B": "5743", "interaction": "Direct", "SUID": 2361611, "TYPE": "Direct", "Gene_A": "5742", "support": "{\"StringDB\": \"physical\", \"StringEvidence\": \"textmining:0.897,database:0.791,cooccurrence:0.408,experiments:0.239,coexpression:0.103\", \"InWeb_IM\": \"experimental\", \"BioGrid\": \"physical\", \"BioGrid_PubMed\": \"18838483\", \"BioGrid_Type\": \"Affinity Capture-Western\", \"String_Score_Physical\": 847, \"String_Score_Combined\": 869}", "selected": false}, "selected": false}, {"data": {"id": "2361605", "source": "2352008", "target": "2351621", "SCORE": "900", "shared_interaction": "Direct", "source_original": "5704", "Name_B": "CDC25A", "Name_A": "PSMC4", "target_original": "993", "Gene_B": "993", "interaction": "Direct", "SUID": 2361605, "TYPE": "Direct", "Gene_A": "5704", "support": "{\"StringDB\": \"physical\", \"StringEvidence\": \"database:0.896,coexpression:0.022,textmining:0.002\", \"String_Score_Physical\": 900, \"String_Score_Combined\": 902}", "selected": false}, "selected": false}, {"data": {"id": "2361602", "source": "2352008", "target": "2352227", "SCORE": "214", "shared_interaction": "Direct", "source_original": "5704", "Name_B": "TRIP13", "Name_A": "PSMC4", "target_original": "9319", "Gene_B": "9319", "interaction": "Direct", "SUID": 2361602, "TYPE": "Direct", "Gene_A": "5704", "support": "{\"StringDB\": \"physical\", \"StringEvidence\": \"experiments:0.180,textmining:0.090,coexpression:0.036\", \"String_Score_Physical\": 214, \"String_Score_Combined\": 271}", "selected": false}, "selected": false}, {"data": {"id": "2361599", "source": "2352008", "target": "2352224", "SCORE": "243", "shared_interaction": "Direct", "source_original": "5704", "Name_B": "COPB2", "Name_A": "PSMC4", "target_original": "9276", "Gene_B": "9276", "interaction": "Direct", "SUID": 2361599, "TYPE": "Direct", "Gene_A": "5704", "support": "{\"StringDB\": \"physical\", \"StringEvidence\": \"experiments:0.212,textmining:0.153,coexpression:0.055\", \"InWeb_IM\": \"inference\", \"String_Score_Physical\": 243, \"String_Score_Combined\": 394}", "selected": false}, "selected": false}, {"data": {"id": "2361596", "source": "2352008", "target": "2352824", "SCORE": "345", "shared_interaction": "Direct", "source_original": "5704", "Name_B": "UBL7", "Name_A": "PSMC4", "target_original": "84993", "Gene_B": "84993", "interaction": "Direct", "SUID": 2361596, "TYPE": "Direct", "Gene_A": "5704", "support": "{\"StringDB\": \"physical\", \"StringEvidence\": \"experiments:0.318,coexpression:0.160,textmining:0.102\", \"String_Score_Physical\": 345, \"String_Score_Combined\": 506}", "selected": false}, "selected": false}, {"data": {"id": "2361593", "source": "2352008", "target": "2352815", "SCORE": "294", "shared_interaction": "Direct", "source_original": "5704", "Name_B": "NIFK", "Name_A": "PSMC4", "target_original": "84365", "Gene_B": "84365", "interaction": "Direct", "SUID": 2361593, "TYPE": "Direct", "Gene_A": "5704", "support": "{\"InWeb_IM\": \"inference\"}", "selected": false}, "selected": false}, {"data": {"id": "2361590", "source": "2352008", "target": "2352800", "SCORE": "256", "shared_interaction": "Direct", "source_original": "5704", "Name_B": "KATNAL1", "Name_A": "PSMC4", "target_original": "84056", "Gene_B": "84056", "interaction": "Direct", "SUID": 2361590, "TYPE": "Direct", "Gene_A": "5704", "support": "{\"StringDB\": \"physical\", \"StringEvidence\": \"cooccurrence:0.237,experiments:0.224,coexpression:0.131,textmining:0.076\", \"String_Score_Physical\": 256, \"String_Score_Combined\": 410}", "selected": false}, "selected": false}, {"data": {"id": "2361587", "source": "2352008", "target": "2352794", "SCORE": "208", "shared_interaction": "Direct", "source_original": "5704", "Name_B": "KLF16", "Name_A": "PSMC4", "target_original": "83855", "Gene_B": "83855", "interaction": "Direct", "SUID": 2361587, "TYPE": "Direct", "Gene_A": "5704", "support": "{\"BioGrid\": \"physical\", \"BioGrid_PubMed\": \"35140242\", \"BioGrid_Type\": \"Affinity Capture-MS\"}", "selected": false}, "selected": false}, {"data": {"id": "2361584", "source": "2352008", "target": "2352791", "SCORE": "294", "shared_interaction": "Direct", "source_original": "5704", "Name_B": "ARPC5L", "Name_A": "PSMC4", "target_original": "81873", "Gene_B": "81873", "interaction": "Direct", "SUID": 2361584, "TYPE": "Direct", "Gene_A": "5704", "support": "{\"StringDB\": \"functional\", \"StringEvidence\": \"textmining:0.151,coexpression:0.043\", \"InWeb_IM\": \"inference\", \"String_Score_Combined\": 221, \"String_Score_Physical\": 294}", "selected": false}, "selected": false}, {"data": {"id": "2361581", "source": "2352008", "target": "2352158", "SCORE": "189", "shared_interaction": "Direct", "source_original": "5704", "Name_B": "MLF2", "Name_A": "PSMC4", "target_original": "8079", "Gene_B": "8079", "interaction": "Direct", "SUID": 2361581, "TYPE": "Direct", "Gene_A": "5704", "support": "{\"StringDB\": \"physical\", \"StringEvidence\": \"experiments:0.154\", \"String_Score_Physical\": 189, \"String_Score_Combined\": 189}", "selected": false}, "selected": false}, {"data": {"id": "2361578", "source": "2352008", "target": "2352143", "SCORE": "873", "shared_interaction": "Direct", "source_original": "5704", "Name_B": "VCP", "Name_A": "PSMC4", "target_original": "7415", "Gene_B": "7415", "interaction": "Direct", "SUID": 2361578, "TYPE": "Direct", "Gene_A": "5704", "support": "{\"StringDB\": \"physical\", \"StringEvidence\": \"experiments:0.868,textmining:0.638,coexpression:0.525,cooccurrence:0.279\", \"InWeb_IM\": \"experimental\", \"BioGrid\": \"physical\", \"BioGrid_PubMed\": \"35831314,35271311,29599191,23443559\", \"BioGrid_Type\": \"Affinity Capture-MS,Co-fractionation\", \"String_Score_Physical\": 873, \"String_Score_Combined\": 950}", "selected": false}, "selected": false}, {"data": {"id": "2361575", "source": "2352008", "target": "2352719", "SCORE": "208", "shared_interaction": "Direct", "source_original": "5704", "Name_B": "GPAM", "Name_A": "PSMC4", "target_original": "57678", "Gene_B": "57678", "interaction": "Direct", "SUID": 2361575, "TYPE": "Direct", "Gene_A": "5704", "support": "{\"BioGrid\": \"physical\", \"BioGrid_PubMed\": \"33961781,28514442\", \"BioGrid_Type\": \"Affinity Capture-MS\", \"BioGrid_Score\": \"0.999141673,0.999514365\"}", "selected": false}, "selected": false}, {"data": {"id": "2361572", "source": "2352008", "target": "2352698", "SCORE": "294", "shared_interaction": "Direct", "source_original": "5704", "Name_B": "XPO5", "Name_A": "PSMC4", "target_original": "57510", "Gene_B": "57510", "interaction": "Direct", "SUID": 2361572, "TYPE": "Direct", "Gene_A": "5704", "support": "{\"InWeb_IM\": \"inference\"}", "selected": false}, "selected": false}, {"data": {"id": "2361566", "source": "2352005", "target": "2351621", "SCORE": "900", "shared_interaction": "Direct", "source_original": "5688", "Name_B": "CDC25A", "Name_A": "PSMA7", "target_original": "993", "Gene_B": "993", "interaction": "Direct", "SUID": 2361566, "TYPE": "Direct", "Gene_A": "5688", "support": "{\"StringDB\": \"physical\", \"StringEvidence\": \"database:0.896,coexpression:0.029\", \"String_Score_Physical\": 900, \"String_Score_Combined\": 902}", "selected": false}, "selected": false}, {"data": {"id": "2361563", "source": "2352005", "target": "2352251", "SCORE": "294", "shared_interaction": "Direct", "source_original": "5688", "Name_B": "BMS1", "Name_A": "PSMA7", "target_original": "9790", "Gene_B": "9790", "interaction": "Direct", "SUID": 2361563, "TYPE": "Direct", "Gene_A": "5688", "support": "{\"StringDB\": \"functional\", \"StringEvidence\": \"textmining:0.328\", \"InWeb_IM\": \"inference\", \"String_Score_Combined\": 355, \"String_Score_Physical\": 294}", "selected": false}, "selected": false}, {"data": {"id": "2361560", "source": "2352005", "target": "2351615", "SCORE": "208", "shared_interaction": "Direct", "source_original": "5688", "Name_B": "SERPINH1", "Name_A": "PSMA7", "target_original": "871", "Gene_B": "871", "interaction": "Direct", "SUID": 2361560, "TYPE": "Direct", "Gene_A": "5688", "support": "{\"StringDB\": \"functional\", \"StringEvidence\": \"textmining:0.206,coexpression:0.025\", \"BioGrid\": \"physical\", \"BioGrid_PubMed\": \"35831314\", \"BioGrid_Type\": \"Co-fractionation\", \"String_Score_Combined\": 257, \"String_Score_Physical\": 208}", "selected": false}, "selected": false}, {"data": {"id": "2361557", "source": "2352005", "target": "2352800", "SCORE": "213", "shared_interaction": "Direct", "source_original": "5688", "Name_B": "KATNAL1", "Name_A": "PSMA7", "target_original": "84056", "Gene_B": "84056", "interaction": "Direct", "SUID": 2361557, "TYPE": "Direct", "Gene_A": "5688", "support": "{\"StringDB\": \"physical\", \"StringEvidence\": \"experiments:0.179,textmining:0.039,coexpression:0.033\", \"String_Score_Physical\": 213, \"String_Score_Combined\": 268}", "selected": false}, "selected": false}, {"data": {"id": "2361554", "source": "2352005", "target": "2352794", "SCORE": "208", "shared_interaction": "Direct", "source_original": "5688", "Name_B": "KLF16", "Name_A": "PSMA7", "target_original": "83855", "Gene_B": "83855", "interaction": "Direct", "SUID": 2361554, "TYPE": "Direct", "Gene_A": "5688", "support": "{\"BioGrid\": \"physical\", \"BioGrid_PubMed\": \"35140242\", \"BioGrid_Type\": \"Affinity Capture-MS\"}", "selected": false}, "selected": false}, {"data": {"id": "2361551", "source": "2352005", "target": "2351609", "SCORE": "294", "shared_interaction": "Direct", "source_original": "5688", "Name_B": "CALR", "Name_A": "PSMA7", "target_original": "811", "Gene_B": "811", "interaction": "Direct", "SUID": 2361551, "TYPE": "Direct", "Gene_A": "5688", "support": "{\"InWeb_IM\": \"inference\"}", "selected": false}, "selected": false}, {"data": {"id": "2361548", "source": "2352005", "target": "2352752", "SCORE": "246", "shared_interaction": "Direct", "source_original": "5688", "Name_B": "KCTD15", "Name_A": "PSMA7", "target_original": "79047", "Gene_B": "79047", "interaction": "Direct", "SUID": 2361548, "TYPE": "Direct", "Gene_A": "5688", "support": "{\"StringDB\": \"physical\", \"StringEvidence\": \"experiments:0.215\", \"String_Score_Physical\": 246, \"String_Score_Combined\": 246}", "selected": false}, "selected": false}, {"data": {"id": "2361545", "source": "2352005", "target": "2352143", "SCORE": "761", "shared_interaction": "Direct", "source_original": "5688", "Name_B": "VCP", "Name_A": "PSMA7", "target_original": "7415", "Gene_B": "7415", "interaction": "Direct", "SUID": 2361545, "TYPE": "Direct", "Gene_A": "5688", "support": "{\"StringDB\": \"physical\", \"StringEvidence\": \"experiments:0.752,cooccurrence:0.257,textmining:0.130,coexpression:0.106\", \"InWeb_IM\": \"experimental\", \"BioGrid\": \"physical\", \"BioGrid_PubMed\": \"35831314,35562734,21988832\", \"BioGrid_Type\": \"Two-hybrid,Affinity Capture-MS,Co-fractionation\", \"String_Score_Physical\": 761, \"String_Score_Combined\": 862}", "selected": false}, "selected": false}, {"data": {"id": "2361542", "source": "2352005", "target": "2352035", "SCORE": "283", "shared_interaction": "Direct", "source_original": "5688", "Name_B": "RBM3", "Name_A": "PSMA7", "target_original": "5935", "Gene_B": "5935", "interaction": "Direct", "SUID": 2361542, "TYPE": "Direct", "Gene_A": "5688", "support": "{\"StringDB\": \"physical\", \"StringEvidence\": \"experiments:0.253,coexpression:0.025\", \"BioGrid\": \"physical\", \"BioGrid_PubMed\": \"22939629\", \"BioGrid_Type\": \"Co-fractionation\", \"BioGrid_Score\": \"0.764\", \"String_Score_Physical\": 283, \"String_Score_Combined\": 301}", "selected": false}, "selected": false}, {"data": {"id": "2361539", "source": "2352005", "target": "2352023", "SCORE": "902", "shared_interaction": "Direct", "source_original": "5688", "Name_B": "RAC1", "Name_A": "PSMA7", "target_original": "5879", "Gene_B": "5879", "interaction": "Direct", "SUID": 2361539, "TYPE": "Direct", "Gene_A": "5688", "support": "{\"StringDB\": \"physical\", \"StringEvidence\": \"database:0.896,textmining:0.037,experiments:0.029,coexpression:0.010\", \"String_Score_Physical\": 902, \"String_Score_Combined\": 907}", "selected": false}, "selected": false}, {"data": {"id": "2361536", "source": "2352005", "target": "2352008", "SCORE": "997", "shared_interaction": "Direct", "source_original": "5688", "Name_B": "PSMC4", "Name_A": "PSMA7", "target_original": "5704", "Gene_B": "5704", "interaction": "Direct", "SUID": 2361536, "TYPE": "Direct", "Gene_A": "5688", "support": "{\"StringDB\": \"physical\", \"StringEvidence\": \"experiments:0.988,database:0.791,coexpression:0.736,textmining:0.551,cooccurrence:0.200,neighborhood:0.019\", \"InWeb_IM\": \"inference\", \"BioGrid\": \"physical\", \"BioGrid_PubMed\": \"35831314,35271311,26344197,22939629\", \"BioGrid_Type\": \"Affinity Capture-MS,Co-fractionation\", \"BioGrid_Score\": \"1.0,0.999999966\", \"String_Score_Physical\": 997, \"String_Score_Combined\": 999}", "selected": false}, "selected": false}, {"data": {"id": "2361521", "source": "2352002", "target": "2352212", "SCORE": "432", "shared_interaction": "Direct", "source_original": "5599", "Name_B": "DCLK1", "Name_A": "MAPK8", "target_original": "9201", "Gene_B": "9201", "interaction": "Direct", "SUID": 2361521, "TYPE": "Direct", "Gene_A": "5599", "support": "{\"OmniPath\": \"omnipath\", \"OmniPath_Reference\": \"KEA;NetworKIN_KEA\"}", "selected": false}, "selected": false}, {"data": {"id": "2361518", "source": "2352002", "target": "2352206", "SCORE": "432", "shared_interaction": "Direct", "source_original": "5599", "Name_B": "BUB3", "Name_A": "MAPK8", "target_original": "9184", "Gene_B": "9184", "interaction": "Direct", "SUID": 2361518, "TYPE": "Direct", "Gene_A": "5599", "support": "{\"OmniPath\": \"omnipath\", \"OmniPath_Reference\": \"KEA;NetworKIN_KEA\"}", "selected": false}, "selected": false}, {"data": {"id": "2361515", "source": "2352002", "target": "2351618", "SCORE": "294", "shared_interaction": "Direct", "source_original": "5599", "Name_B": "CCT6A", "Name_A": "MAPK8", "target_original": "908", "Gene_B": "908", "interaction": "Direct", "SUID": 2361515, "TYPE": "Direct", "Gene_A": "5599", "support": "{\"InWeb_IM\": \"experimental\", \"BioGrid\": \"physical\", \"BioGrid_PubMed\": \"25852190\", \"BioGrid_Type\": \"Affinity Capture-MS\"}", "selected": false}, "selected": false}, {"data": {"id": "2361512", "source": "2352002", "target": "2352173", "SCORE": "208", "shared_interaction": "Direct", "source_original": "5599", "Name_B": "RUVBL1", "Name_A": "MAPK8", "target_original": "8607", "Gene_B": "8607", "interaction": "Direct", "SUID": 2361512, "TYPE": "Direct", "Gene_A": "5599", "support": "{\"BioGrid\": \"physical\", \"BioGrid_PubMed\": \"31980649\", \"BioGrid_Type\": \"Affinity Capture-MS\"}", "selected": false}, "selected": false}, {"data": {"id": "2361509", "source": "2352002", "target": "2352794", "SCORE": "432", "shared_interaction": "Direct", "source_original": "5599", "Name_B": "KLF16", "Name_A": "MAPK8", "target_original": "83855", "Gene_B": "83855", "interaction": "Direct", "SUID": 2361509, "TYPE": "Direct", "Gene_A": "5599", "support": "{\"OmniPath\": \"omnipath\", \"OmniPath_Reference\": \"KEA;NetworKIN_KEA\"}", "selected": false}, "selected": false}, {"data": {"id": "2361506", "source": "2352002", "target": "2352155", "SCORE": "684", "shared_interaction": "Direct", "source_original": "5599", "Name_B": "FOSL1", "Name_A": "MAPK8", "target_original": "8061", "Gene_B": "8061", "interaction": "Direct", "SUID": 2361506, "TYPE": "Direct", "Gene_A": "5599", "support": "{\"StringDB\": \"physical\", \"StringEvidence\": \"database:0.583,textmining:0.406,experiments:0.211\", \"OmniPath\": \"kinaseextra,pathwayextra\", \"OmniPath_Reference\": \"PhosphoNetworks;Wang\", \"String_Score_Physical\": 684, \"String_Score_Combined\": 812}", "selected": false}, "selected": false}, {"data": {"id": "2361503", "source": "2352002", "target": "2352149", "SCORE": "270", "shared_interaction": "Direct", "source_original": "5599", "Name_B": "YWHAZ", "Name_A": "MAPK8", "target_original": "7534", "Gene_B": "7534", "interaction": "Direct", "SUID": 2361503, "TYPE": "Direct", "Gene_A": "5599", "support": "{\"StringDB\": \"physical\", \"StringEvidence\": \"experiments:0.239,textmining:0.207\", \"OmniPath\": \"omnipath,kinaseextra\", \"OmniPath_Reference\": \"ACSN;HPRD;HPRD-phos;HPRD_KEA;HPRD_MIMP;KEA;Kinexus_KEA;MIMP;PhosphoNetworks;PhosphoSite;PhosphoSite_KEA;PhosphoSite_MIMP;PhosphoSite_ProtMapper;ProtMapper;SIGNOR;SIGNOR_ProtMapper;SPIKE;dbPTM;iPTMnet;phosphoELM;phosphoELM_KEA;phosphoELM_MIMP\", \"InWeb_IM\": \"experimental\", \"BioGrid\": \"physical\", \"BioGrid_PubMed\": \"15696159\", \"BioGrid_Type\": \"Biochemical Activity\", \"String_Score_Physical\": 270, \"String_Score_Combined\": 421}", "selected": false}, "selected": false}, {"data": {"id": "2361500", "source": "2352002", "target": "2352116", "SCORE": "432", "shared_interaction": "Direct", "source_original": "5599", "Name_B": "TPD52L2", "Name_A": "MAPK8", "target_original": "7165", "Gene_B": "7165", "interaction": "Direct", "SUID": 2361500, "TYPE": "Direct", "Gene_A": "5599", "support": "{\"OmniPath\": \"omnipath\", \"OmniPath_Reference\": \"KEA;NetworKIN_KEA\"}", "selected": false}, "selected": false}, {"data": {"id": "2361497", "source": "2352002", "target": "2352095", "SCORE": "294", "shared_interaction": "Direct", "source_original": "5599", "Name_B": "CAPN15", "Name_A": "MAPK8", "target_original": "6650", "Gene_B": "6650", "interaction": "Direct", "SUID": 2361497, "TYPE": "Direct", "Gene_A": "5599", "support": "{\"InWeb_IM\": \"inference\"}", "selected": false}, "selected": false}, {"data": {"id": "2361494", "source": "2352002", "target": "2352059", "SCORE": "917", "shared_interaction": "Direct", "source_original": "5599", "Name_B": "SHC1", "Name_A": "MAPK8", "target_original": "6464", "Gene_B": "6464", "interaction": "Direct", "SUID": 2361494, "TYPE": "Direct", "Gene_A": "5599", "support": "{\"StringDB\": \"physical\", \"StringEvidence\": \"database:0.896,textmining:0.389,experiments:0.179,coexpression:0.025\", \"OmniPath\": \"omnipath,pathwayextra\", \"OmniPath_Reference\": \"Adhesome;HPRD;Wang,Adhesome;HPRD;Wang;iPTMnet\", \"String_Score_Physical\": 917, \"String_Score_Combined\": 951}", "selected": false}, "selected": false}, {"data": {"id": "2361491", "source": "2352002", "target": "2352053", "SCORE": "432", "shared_interaction": "Direct", "source_original": "5599", "Name_B": "S100A11", "Name_A": "MAPK8", "target_original": "6282", "Gene_B": "6282", "interaction": "Direct", "SUID": 2361491, "TYPE": "Direct", "Gene_A": "5599", "support": "{\"OmniPath\": \"omnipath\", \"OmniPath_Reference\": \"KEA;NetworKIN_KEA\"}", "selected": false}, "selected": false}, {"data": {"id": "2361488", "source": "2352002", "target": "2351600", "SCORE": "900", "shared_interaction": "Direct", "source_original": "5599", "Name_B": "BDNF", "Name_A": "MAPK8", "target_original": "627", "Gene_B": "627", "interaction": "Direct", "SUID": 2361488, "TYPE": "Direct", "Gene_A": "5599", "support": "{\"StringDB\": \"physical\", \"StringEvidence\": \"database:0.896,textmining:0.331,coexpression:0.008\", \"OmniPath\": \"pathwayextra\", \"OmniPath_Reference\": \"Wang\", \"String_Score_Physical\": 900, \"String_Score_Combined\": 933}", "selected": false}, "selected": false}, {"data": {"id": "2361485", "source": "2352002", "target": "2352026", "SCORE": "921", "shared_interaction": "Direct", "source_original": "5599", "Name_B": "RALB", "Name_A": "MAPK8", "target_original": "5899", "Gene_B": "5899", "interaction": "Direct", "SUID": 2361485, "TYPE": "Direct", "Gene_A": "5599", "support": "{\"StringDB\": \"physical\", \"StringEvidence\": \"database:0.896,experiments:0.212,textmining:0.070,coexpression:0.043\", \"OmniPath\": \"kinaseextra,pathwayextra\", \"OmniPath_Reference\": \"NCI-PID_ProtMapper;ProtMapper;Wang\", \"String_Score_Physical\": 921, \"String_Score_Combined\": 929}", "selected": false}, "selected": false}, {"data": {"id": "2361482", "source": "2352002", "target": "2352023", "SCORE": "939", "shared_interaction": "Direct", "source_original": "5599", "Name_B": "RAC1", "Name_A": "MAPK8", "target_original": "5879", "Gene_B": "5879", "interaction": "Direct", "SUID": 2361482, "TYPE": "Direct", "Gene_A": "5599", "support": "{\"StringDB\": \"physical\", \"StringEvidence\": \"database:0.896,experiments:0.399,textmining:0.331,coexpression:0.024\", \"OmniPath\": \"omnipath,kinaseextra,pathwayextra\", \"OmniPath_Reference\": \"Adhesome,Adhesome;KEGG-MEDICUS;NCI-PID_ProtMapper;ProtMapper;SIGNOR;Wang\", \"InWeb_IM\": \"experimental\", \"String_Score_Physical\": 939, \"String_Score_Combined\": 960}", "selected": false}, "selected": false}, {"data": {"id": "2361410", "source": "2351999", "target": "2352260", "SCORE": "208", "shared_interaction": "Direct", "source_original": "5530", "Name_B": "RBM8A", "Name_A": "PPP3CA", "target_original": "9939", "Gene_B": "9939", "interaction": "Direct", "SUID": 2361410, "TYPE": "Direct", "Gene_A": "5530", "support": "{\"BioGrid\": \"physical\", \"BioGrid_PubMed\": \"35831314\", \"BioGrid_Type\": \"Co-fractionation\"}", "selected": false}, "selected": false}, {"data": {"id": "2361407", "source": "2351999", "target": "2351606", "SCORE": "866", "shared_interaction": "Direct", "source_original": "5530", "Name_B": "CALM3", "Name_A": "PPP3CA", "target_original": "808", "Gene_B": "808", "interaction": "Direct", "SUID": 2361407, "TYPE": "Direct", "Gene_A": "5530", "support": "{\"StringDB\": \"physical\", \"StringEvidence\": \"experiments:0.861,textmining:0.614,coexpression:0.023\", \"OmniPath\": \"omnipath,pathwayextra\", \"OmniPath_Reference\": \"KEGG-MEDICUS;SIGNOR;Wang\", \"BioGrid\": \"physical\", \"BioGrid_PubMed\": \"35271311\", \"BioGrid_Type\": \"Affinity Capture-MS\", \"String_Score_Physical\": 866, \"String_Score_Combined\": 949}", "selected": false}, "selected": false}, {"data": {"id": "2361404", "source": "2351999", "target": "2352149", "SCORE": "232", "shared_interaction": "Direct", "source_original": "5530", "Name_B": "YWHAZ", "Name_A": "PPP3CA", "target_original": "7534", "Gene_B": "7534", "interaction": "Direct", "SUID": 2361404, "TYPE": "Direct", "Gene_A": "5530", "support": "{\"StringDB\": \"physical\", \"StringEvidence\": \"experiments:0.200,coexpression:0.023,textmining:0.018\", \"String_Score_Physical\": 232, \"String_Score_Combined\": 263}", "selected": false}, "selected": false}, {"data": {"id": "2361401", "source": "2351999", "target": "2352137", "SCORE": "220", "shared_interaction": "Direct", "source_original": "5530", "Name_B": "VBP1", "Name_A": "PPP3CA", "target_original": "7411", "Gene_B": "7411", "interaction": "Direct", "SUID": 2361401, "TYPE": "Direct", "Gene_A": "5530", "support": "{\"StringDB\": \"physical\", \"StringEvidence\": \"experiments:0.187,textmining:0.069\", \"BioGrid\": \"physical\", \"BioGrid_PubMed\": \"22863883\", \"BioGrid_Type\": \"Co-fractionation\", \"String_Score_Physical\": 220, \"String_Score_Combined\": 274}", "selected": false}, "selected": false}, {"data": {"id": "2361398", "source": "2351999", "target": "2352134", "SCORE": "432", "shared_interaction": "Direct", "source_original": "5530", "Name_B": "VASP", "Name_A": "PPP3CA", "target_original": "7408", "Gene_B": "7408", "interaction": "Direct", "SUID": 2361398, "TYPE": "Direct", "Gene_A": "5530", "support": "{\"OmniPath\": \"omnipath\", \"OmniPath_Reference\": \"DEPOD\"}", "selected": false}, "selected": false}, {"data": {"id": "2361395", "source": "2351999", "target": "2352122", "SCORE": "294", "shared_interaction": "Direct", "source_original": "5530", "Name_B": "UBA1", "Name_A": "PPP3CA", "target_original": "7317", "Gene_B": "7317", "interaction": "Direct", "SUID": 2361395, "TYPE": "Direct", "Gene_A": "5530", "support": "{\"InWeb_IM\": \"inference\"}", "selected": false}, "selected": false}, {"data": {"id": "2361392", "source": "2351999", "target": "2352734", "SCORE": "208", "shared_interaction": "Direct", "source_original": "5530", "Name_B": "P3H1", "Name_A": "PPP3CA", "target_original": "64175", "Gene_B": "64175", "interaction": "Direct", "SUID": 2361392, "TYPE": "Direct", "Gene_A": "5530", "support": "{\"BioGrid\": \"physical\", \"BioGrid_PubMed\": \"22863883\", \"BioGrid_Type\": \"Co-fractionation\"}", "selected": false}, "selected": false}, {"data": {"id": "2361389", "source": "2351999", "target": "2352020", "SCORE": "294", "shared_interaction": "Direct", "source_original": "5530", "Name_B": "RAB6A", "Name_A": "PPP3CA", "target_original": "5870", "Gene_B": "5870", "interaction": "Direct", "SUID": 2361389, "TYPE": "Direct", "Gene_A": "5530", "support": "{\"InWeb_IM\": \"inference\"}", "selected": false}, "selected": false}, {"data": {"id": "2361386", "source": "2351996", "target": "2351618", "SCORE": "280", "shared_interaction": "Direct", "source_original": "5524", "Name_B": "CCT6A", "Name_A": "PTPA", "target_original": "908", "Gene_B": "908", "interaction": "Direct", "SUID": 2361386, "TYPE": "Direct", "Gene_A": "5524", "support": "{\"StringDB\": \"physical\", \"StringEvidence\": \"experiments:0.249,textmining:0.042\", \"InWeb_IM\": \"experimental\", \"BioGrid\": \"physical\", \"BioGrid_PubMed\": \"19156129\", \"BioGrid_Type\": \"Affinity Capture-MS\", \"String_Score_Physical\": 280, \"String_Score_Combined\": 310}", "selected": false}, "selected": false}, {"data": {"id": "2361383", "source": "2351996", "target": "2351612", "SCORE": "270", "shared_interaction": "Direct", "source_original": "5524", "Name_B": "CAV1", "Name_A": "PTPA", "target_original": "857", "Gene_B": "857", "interaction": "Direct", "SUID": 2361383, "TYPE": "Direct", "Gene_A": "5524", "support": "{\"StringDB\": \"physical\", \"StringEvidence\": \"textmining:0.898,experiments:0.239\", \"BioGrid\": \"physical\", \"BioGrid_PubMed\": \"14645548\", \"BioGrid_Type\": \"Affinity Capture-Western\", \"String_Score_Physical\": 270, \"String_Score_Combined\": 925}", "selected": false}, "selected": false}, {"data": {"id": "2361380", "source": "2351996", "target": "2351603", "SCORE": "208", "shared_interaction": "Direct", "source_original": "5524", "Name_B": "BRCA2", "Name_A": "PTPA", "target_original": "675", "Gene_B": "675", "interaction": "Direct", "SUID": 2361380, "TYPE": "Direct", "Gene_A": "5524", "support": "{\"StringDB\": \"functional\", \"StringEvidence\": \"textmining:0.135\", \"BioGrid\": \"physical\", \"BioGrid_PubMed\": \"32286328\", \"BioGrid_Type\": \"Affinity Capture-Western\", \"String_Score_Combined\": 169, \"String_Score_Physical\": 208}", "selected": false}, "selected": false}, {"data": {"id": "2361377", "source": "2351996", "target": "2352098", "SCORE": "726", "shared_interaction": "Direct", "source_original": "5524", "Name_B": "UAP1", "Name_A": "PTPA", "target_original": "6675", "Gene_B": "6675", "interaction": "Direct", "SUID": 2361377, "TYPE": "Direct", "Gene_A": "5524", "support": "{\"StringDB\": \"physical\", \"StringEvidence\": \"experiments:0.714,coexpression:0.072,textmining:0.038\", \"String_Score_Physical\": 726, \"String_Score_Combined\": 755}", "selected": false}, "selected": false}, {"data": {"id": "2361374", "source": "2351996", "target": "2351999", "SCORE": "784", "shared_interaction": "Direct", "source_original": "5524", "Name_B": "PPP3CA", "Name_A": "PTPA", "target_original": "5530", "Gene_B": "5530", "interaction": "Direct", "SUID": 2361374, "TYPE": "Direct", "Gene_A": "5524", "support": "{\"StringDB\": \"physical\", \"StringEvidence\": \"database:0.708,textmining:0.334,experiments:0.229,coexpression:0.022\", \"String_Score_Physical\": 784, \"String_Score_Combined\": 859}", "selected": false}, "selected": false}, {"data": {"id": "2361359", "source": "2351993", "target": "2351621", "SCORE": "208", "shared_interaction": "Direct", "source_original": "5516", "Name_B": "CDC25A", "Name_A": "PPP2CB", "target_original": "993", "Gene_B": "993", "interaction": "Direct", "SUID": 2361359, "TYPE": "Direct", "Gene_A": "5516", "support": "{\"StringDB\": \"physical\", \"StringEvidence\": \"textmining:0.236,experiments:0.174,coexpression:0.022\", \"String_Score_Physical\": 208, \"String_Score_Combined\": 408}", "selected": false}, "selected": false}, {"data": {"id": "2361356", "source": "2351993", "target": "2352236", "SCORE": "294", "shared_interaction": "Direct", "source_original": "5516", "Name_B": "PDIA4", "Name_A": "PPP2CB", "target_original": "9601", "Gene_B": "9601", "interaction": "Direct", "SUID": 2361356, "TYPE": "Direct", "Gene_A": "5516", "support": "{\"InWeb_IM\": \"inference\"}", "selected": false}, "selected": false}, {"data": {"id": "2361353", "source": "2351993", "target": "2351618", "SCORE": "992", "shared_interaction": "Direct", "source_original": "5516", "Name_B": "CCT6A", "Name_A": "PPP2CB", "target_original": "908", "Gene_B": "908", "interaction": "Direct", "SUID": 2361353, "TYPE": "Direct", "Gene_A": "5516", "support": "{\"StringDB\": \"physical\", \"StringEvidence\": \"experiments:0.993,textmining:0.079,coexpression:0.016\", \"InWeb_IM\": \"experimental\", \"BioGrid\": \"physical\", \"BioGrid_PubMed\": \"35271311,26496610,19156129,18782753\", \"BioGrid_Type\": \"Affinity Capture-MS\", \"String_Score_Physical\": 992, \"String_Score_Combined\": 993}", "selected": false}, "selected": false}, {"data": {"id": "2361350", "source": "2351993", "target": "2352149", "SCORE": "232", "shared_interaction": "Direct", "source_original": "5516", "Name_B": "YWHAZ", "Name_A": "PPP2CB", "target_original": "7534", "Gene_B": "7534", "interaction": "Direct", "SUID": 2361350, "TYPE": "Direct", "Gene_A": "5516", "support": "{\"StringDB\": \"physical\", \"StringEvidence\": \"experiments:0.200,textmining:0.192,coexpression:0.066\", \"String_Score_Physical\": 232, \"String_Score_Combined\": 421}", "selected": false}, "selected": false}, {"data": {"id": "2361347", "source": "2351993", "target": "2352137", "SCORE": "321", "shared_interaction": "Direct", "source_original": "5516", "Name_B": "VBP1", "Name_A": "PPP2CB", "target_original": "7411", "Gene_B": "7411", "interaction": "Direct", "SUID": 2361347, "TYPE": "Direct", "Gene_A": "5516", "support": "{\"StringDB\": \"physical\", \"StringEvidence\": \"experiments:0.293,textmining:0.069,coexpression:0.008\", \"BioGrid\": \"physical\", \"BioGrid_PubMed\": \"19156129\", \"BioGrid_Type\": \"Affinity Capture-MS\", \"String_Score_Physical\": 321, \"String_Score_Combined\": 373}", "selected": false}, "selected": false}, {"data": {"id": "2361344", "source": "2351993", "target": "2352134", "SCORE": "432", "shared_interaction": "Direct", "source_original": "5516", "Name_B": "VASP", "Name_A": "PPP2CB", "target_original": "7408", "Gene_B": "7408", "interaction": "Direct", "SUID": 2361344, "TYPE": "Direct", "Gene_A": "5516", "support": "{\"OmniPath\": \"omnipath\", \"OmniPath_Reference\": \"DEPOD\"}", "selected": false}, "selected": false}, {"data": {"id": "2361341", "source": "2351993", "target": "2352122", "SCORE": "294", "shared_interaction": "Direct", "source_original": "5516", "Name_B": "UBA1", "Name_A": "PPP2CB", "target_original": "7317", "Gene_B": "7317", "interaction": "Direct", "SUID": 2361341, "TYPE": "Direct", "Gene_A": "5516", "support": "{\"InWeb_IM\": \"inference\"}", "selected": false}, "selected": false}, {"data": {"id": "2361338", "source": "2351993", "target": "2352095", "SCORE": "294", "shared_interaction": "Direct", "source_original": "5516", "Name_B": "CAPN15", "Name_A": "PPP2CB", "target_original": "6650", "Gene_B": "6650", "interaction": "Direct", "SUID": 2361338, "TYPE": "Direct", "Gene_A": "5516", "support": "{\"InWeb_IM\": \"inference\"}", "selected": false}, "selected": false}, {"data": {"id": "2361335", "source": "2351993", "target": "2352725", "SCORE": "800", "shared_interaction": "Direct", "source_original": "5516", "Name_B": "ATG101", "Name_A": "PPP2CB", "target_original": "60673", "Gene_B": "60673", "interaction": "Direct", "SUID": 2361335, "TYPE": "Direct", "Gene_A": "5516", "support": "{\"StringDB\": \"physical\", \"StringEvidence\": \"database:0.791\", \"String_Score_Physical\": 800, \"String_Score_Combined\": 800}", "selected": false}, "selected": false}, {"data": {"id": "2361332", "source": "2351993", "target": "2352002", "SCORE": "432", "shared_interaction": "Direct", "source_original": "5516", "Name_B": "MAPK8", "Name_A": "PPP2CB", "target_original": "5599", "Gene_B": "5599", "interaction": "Direct", "SUID": 2361332, "TYPE": "Direct", "Gene_A": "5516", "support": "{\"OmniPath\": \"omnipath\", \"OmniPath_Reference\": \"DEPOD\"}", "selected": false}, "selected": false}, {"data": {"id": "2361329", "source": "2351993", "target": "2352662", "SCORE": "368", "shared_interaction": "Direct", "source_original": "5516", "Name_B": "PACS1", "Name_A": "PPP2CB", "target_original": "55690", "Gene_B": "55690", "interaction": "Direct", "SUID": 2361329, "TYPE": "Direct", "Gene_A": "5516", "support": "{\"StringDB\": \"physical\", \"StringEvidence\": \"experiments:0.341,textmining:0.074\", \"OmniPath\": \"omnipath\", \"OmniPath_Reference\": \"DEPOD;HPRD\", \"String_Score_Physical\": 368, \"String_Score_Combined\": 414}", "selected": false}, "selected": false}, {"data": {"id": "2361326", "source": "2351993", "target": "2351999", "SCORE": "906", "shared_interaction": "Direct", "source_original": "5516", "Name_B": "PPP3CA", "Name_A": "PPP2CB", "target_original": "5530", "Gene_B": "5530", "interaction": "Direct", "SUID": 2361326, "TYPE": "Direct", "Gene_A": "5516", "support": "{\"StringDB\": \"physical\", \"StringEvidence\": \"database:0.896,textmining:0.363,experiments:0.066,coexpression:0.047\", \"String_Score_Physical\": 906, \"String_Score_Combined\": 914}", "selected": false}, "selected": false}, {"data": {"id": "2361323", "source": "2351993", "target": "2351996", "SCORE": "874", "shared_interaction": "Direct", "source_original": "5516", "Name_B": "PTPA", "Name_A": "PPP2CB", "target_original": "5524", "Gene_B": "5524", "interaction": "Direct", "SUID": 2361323, "TYPE": "Direct", "Gene_A": "5516", "support": "{\"StringDB\": \"physical\", \"StringEvidence\": \"database:0.708,textmining:0.704,experiments:0.552,coexpression:0.042\", \"BioGrid\": \"physical\", \"BioGrid_PubMed\": \"27880917\", \"BioGrid_Type\": \"Affinity Capture-MS\", \"String_Score_Physical\": 874, \"String_Score_Combined\": 964}", "selected": false}, "selected": false}, {"data": {"id": "2361167", "source": "2351990", "target": "2352251", "SCORE": "559", "shared_interaction": "Direct", "source_original": "5393", "Name_B": "BMS1", "Name_A": "EXOSC9", "target_original": "9790", "Gene_B": "9790", "interaction": "Direct", "SUID": 2361167, "TYPE": "Direct", "Gene_A": "5393", "support": "{\"StringDB\": \"physical\", \"StringEvidence\": \"experiments:0.540,coexpression:0.225\", \"String_Score_Physical\": 559, \"String_Score_Combined\": 658}", "selected": false}, "selected": false}, {"data": {"id": "2361164", "source": "2351990", "target": "2352815", "SCORE": "208", "shared_interaction": "Direct", "source_original": "5393", "Name_B": "NIFK", "Name_A": "EXOSC9", "target_original": "84365", "Gene_B": "84365", "interaction": "Direct", "SUID": 2361164, "TYPE": "Direct", "Gene_A": "5393", "support": "{\"StringDB\": \"functional\", \"StringEvidence\": \"coexpression:0.288\", \"BioGrid\": \"physical\", \"BioGrid_PubMed\": \"34079125\", \"BioGrid_Type\": \"Proximity Label-MS\", \"BioGrid_Score\": \"24.5\", \"String_Score_Combined\": 317, \"String_Score_Physical\": 208}", "selected": false}, "selected": false}, {"data": {"id": "2361161", "source": "2351990", "target": "2352713", "SCORE": "323", "shared_interaction": "Direct", "source_original": "5393", "Name_B": "JCAD", "Name_A": "EXOSC9", "target_original": "57608", "Gene_B": "57608", "interaction": "Direct", "SUID": 2361161, "TYPE": "Direct", "Gene_A": "5393", "support": "{\"StringDB\": \"physical\", \"StringEvidence\": \"experiments:0.294\", \"String_Score_Physical\": 323, \"String_Score_Combined\": 323}", "selected": false}, "selected": false}, {"data": {"id": "2361158", "source": "2351990", "target": "2352005", "SCORE": "272", "shared_interaction": "Direct", "source_original": "5393", "Name_B": "PSMA7", "Name_A": "EXOSC9", "target_original": "5688", "Gene_B": "5688", "interaction": "Direct", "SUID": 2361158, "TYPE": "Direct", "Gene_A": "5393", "support": "{\"StringDB\": \"physical\", \"StringEvidence\": \"experiments:0.241,textmining:0.040,neighborhood:0.019,coexpression:0.005\", \"BioGrid\": \"physical\", \"BioGrid_PubMed\": \"26344197\", \"BioGrid_Type\": \"Co-fractionation\", \"BioGrid_Score\": \"0.091578067\", \"String_Score_Physical\": 272, \"String_Score_Combined\": 317}", "selected": false}, "selected": false}, {"data": {"id": "2361149", "source": "2351987", "target": "2352233", "SCORE": "208", "shared_interaction": "Direct", "source_original": "5366", "Name_B": "PRDX6", "Name_A": "PMAIP1", "target_original": "9588", "Gene_B": "9588", "interaction": "Direct", "SUID": 2361149, "TYPE": "Direct", "Gene_A": "5366", "support": "{\"BioGrid\": \"physical\", \"BioGrid_PubMed\": \"32913203\", \"BioGrid_Type\": \"Affinity Capture-MS\"}", "selected": false}, "selected": false}, {"data": {"id": "2361146", "source": "2351987", "target": "2352224", "SCORE": "208", "shared_interaction": "Direct", "source_original": "5366", "Name_B": "COPB2", "Name_A": "PMAIP1", "target_original": "9276", "Gene_B": "9276", "interaction": "Direct", "SUID": 2361146, "TYPE": "Direct", "Gene_A": "5366", "support": "{\"BioGrid\": \"physical\", \"BioGrid_PubMed\": \"32913203\", \"BioGrid_Type\": \"Affinity Capture-MS\"}", "selected": false}, "selected": false}, {"data": {"id": "2361143", "source": "2351987", "target": "2352116", "SCORE": "208", "shared_interaction": "Direct", "source_original": "5366", "Name_B": "TPD52L2", "Name_A": "PMAIP1", "target_original": "7165", "Gene_B": "7165", "interaction": "Direct", "SUID": 2361143, "TYPE": "Direct", "Gene_A": "5366", "support": "{\"BioGrid\": \"physical\", \"BioGrid_PubMed\": \"32913203\", \"BioGrid_Type\": \"Affinity Capture-MS\"}", "selected": false}, "selected": false}, {"data": {"id": "2361140", "source": "2351987", "target": "2352086", "SCORE": "208", "shared_interaction": "Direct", "source_original": "5366", "Name_B": "SLC12A2", "Name_A": "PMAIP1", "target_original": "6558", "Gene_B": "6558", "interaction": "Direct", "SUID": 2361140, "TYPE": "Direct", "Gene_A": "5366", "support": "{\"BioGrid\": \"physical\", \"BioGrid_PubMed\": \"32913203\", \"BioGrid_Type\": \"Affinity Capture-MS\"}", "selected": false}, "selected": false}, {"data": {"id": "2361137", "source": "2351987", "target": "2352083", "SCORE": "208", "shared_interaction": "Direct", "source_original": "5366", "Name_B": "SLC7A1", "Name_A": "PMAIP1", "target_original": "6541", "Gene_B": "6541", "interaction": "Direct", "SUID": 2361137, "TYPE": "Direct", "Gene_A": "5366", "support": "{\"BioGrid\": \"physical\", \"BioGrid_PubMed\": \"32913203\", \"BioGrid_Type\": \"Affinity Capture-MS\"}", "selected": false}, "selected": false}, {"data": {"id": "2361134", "source": "2351987", "target": "2352077", "SCORE": "208", "shared_interaction": "Direct", "source_original": "5366", "Name_B": "SLC3A2", "Name_A": "PMAIP1", "target_original": "6520", "Gene_B": "6520", "interaction": "Direct", "SUID": 2361134, "TYPE": "Direct", "Gene_A": "5366", "support": "{\"BioGrid\": \"physical\", \"BioGrid_PubMed\": \"32913203\", \"BioGrid_Type\": \"Affinity Capture-MS\"}", "selected": false}, "selected": false}, {"data": {"id": "2361131", "source": "2351987", "target": "2352074", "SCORE": "208", "shared_interaction": "Direct", "source_original": "5366", "Name_B": "SLC1A5", "Name_A": "PMAIP1", "target_original": "6510", "Gene_B": "6510", "interaction": "Direct", "SUID": 2361131, "TYPE": "Direct", "Gene_A": "5366", "support": "{\"StringDB\": \"functional\", \"StringEvidence\": \"textmining:0.075,coexpression:0.059\", \"BioGrid\": \"physical\", \"BioGrid_PubMed\": \"32913203\", \"BioGrid_Type\": \"Affinity Capture-MS\", \"String_Score_Combined\": 165, \"String_Score_Physical\": 208}", "selected": false}, "selected": false}, {"data": {"id": "2361128", "source": "2351987", "target": "2352026", "SCORE": "432", "shared_interaction": "Direct", "source_original": "5366", "Name_B": "RALB", "Name_A": "PMAIP1", "target_original": "5899", "Gene_B": "5899", "interaction": "Direct", "SUID": 2361128, "TYPE": "Direct", "Gene_A": "5366", "support": "{\"OmniPath\": \"kinaseextra\", \"OmniPath_Reference\": \"ProtMapper;Sparser_ProtMapper\"}", "selected": false}, "selected": false}, {"data": {"id": "2361125", "source": "2351987", "target": "2352020", "SCORE": "208", "shared_interaction": "Direct", "source_original": "5366", "Name_B": "RAB6A", "Name_A": "PMAIP1", "target_original": "5870", "Gene_B": "5870", "interaction": "Direct", "SUID": 2361125, "TYPE": "Direct", "Gene_A": "5366", "support": "{\"BioGrid\": \"physical\", \"BioGrid_PubMed\": \"32913203\", \"BioGrid_Type\": \"Affinity Capture-MS\"}", "selected": false}, "selected": false}, {"data": {"id": "2361122", "source": "2351987", "target": "2352722", "SCORE": "208", "shared_interaction": "Direct", "source_original": "5366", "Name_B": "SRPRB", "Name_A": "PMAIP1", "target_original": "58477", "Gene_B": "58477", "interaction": "Direct", "SUID": 2361122, "TYPE": "Direct", "Gene_A": "5366", "support": "{\"BioGrid\": \"physical\", \"BioGrid_PubMed\": \"32913203\", \"BioGrid_Type\": \"Affinity Capture-MS\"}", "selected": false}, "selected": false}, {"data": {"id": "2361119", "source": "2351987", "target": "2352707", "SCORE": "432", "shared_interaction": "Direct", "source_original": "5366", "Name_B": "PREX1", "Name_A": "PMAIP1", "target_original": "57580", "Gene_B": "57580", "interaction": "Direct", "SUID": 2361119, "TYPE": "Direct", "Gene_A": "5366", "support": "{\"OmniPath\": \"kinaseextra\", \"OmniPath_Reference\": \"ProtMapper;Sparser_ProtMapper\"}", "selected": false}, "selected": false}, {"data": {"id": "2361116", "source": "2351987", "target": "2352677", "SCORE": "208", "shared_interaction": "Direct", "source_original": "5366", "Name_B": "GNG12", "Name_A": "PMAIP1", "target_original": "55970", "Gene_B": "55970", "interaction": "Direct", "SUID": 2361116, "TYPE": "Direct", "Gene_A": "5366", "support": "{\"BioGrid\": \"physical\", \"BioGrid_PubMed\": \"32913203\", \"BioGrid_Type\": \"Affinity Capture-MS\"}", "selected": false}, "selected": false}, {"data": {"id": "2361113", "source": "2351984", "target": "2351606", "SCORE": "213", "shared_interaction": "Direct", "source_original": "5331", "Name_B": "CALM3", "Name_A": "PLCB3", "target_original": "808", "Gene_B": "808", "interaction": "Direct", "SUID": 2361113, "TYPE": "Direct", "Gene_A": "5331", "support": "{\"StringDB\": \"physical\", \"StringEvidence\": \"experiments:0.179,textmining:0.155\", \"String_Score_Physical\": 213, \"String_Score_Combined\": 335}", "selected": false}, "selected": false}, {"data": {"id": "2361110", "source": "2351984", "target": "2352677", "SCORE": "600", "shared_interaction": "Direct", "source_original": "5331", "Name_B": "GNG12", "Name_A": "PLCB3", "target_original": "55970", "Gene_B": "55970", "interaction": "Direct", "SUID": 2361110, "TYPE": "Direct", "Gene_A": "5331", "support": "{\"StringDB\": \"physical\", \"StringEvidence\": \"database:0.583,textmining:0.026,coexpression:0.025\", \"OmniPath\": \"pathwayextra\", \"OmniPath_Reference\": \"Wang\", \"String_Score_Physical\": 600, \"String_Score_Combined\": 620}", "selected": false}, "selected": false}, {"data": {"id": "2361107", "source": "2351984", "target": "2351999", "SCORE": "607", "shared_interaction": "Direct", "source_original": "5331", "Name_B": "PPP3CA", "Name_A": "PLCB3", "target_original": "5530", "Gene_B": "5530", "interaction": "Direct", "SUID": 2361107, "TYPE": "Direct", "Gene_A": "5331", "support": "{\"StringDB\": \"physical\", \"StringEvidence\": \"database:0.583,textmining:0.032,coexpression:0.024,experiments:0.019\", \"String_Score_Physical\": 607, \"String_Score_Combined\": 629}", "selected": false}, "selected": false}, {"data": {"id": "2361104", "source": "2351984", "target": "2352599", "SCORE": "900", "shared_interaction": "Direct", "source_original": "5331", "Name_B": "GNG2", "Name_A": "PLCB3", "target_original": "54331", "Gene_B": "54331", "interaction": "Direct", "SUID": 2361104, "TYPE": "Direct", "Gene_A": "5331", "support": "{\"StringDB\": \"physical\", \"StringEvidence\": \"database:0.896,textmining:0.342\", \"OmniPath\": \"pathwayextra\", \"OmniPath_Reference\": \"Wang\", \"String_Score_Physical\": 900, \"String_Score_Combined\": 934}", "selected": false}, "selected": false}, {"data": {"id": "2361032", "source": "2351981", "target": "2352266", "SCORE": "270", "shared_interaction": "Direct", "source_original": "5245", "Name_B": "HNRNPDL", "Name_A": "PHB1", "target_original": "9987", "Gene_B": "9987", "interaction": "Direct", "SUID": 2361032, "TYPE": "Direct", "Gene_A": "5245", "support": "{\"StringDB\": \"physical\", \"StringEvidence\": \"experiments:0.239,textmining:0.174\", \"BioGrid\": \"physical\", \"BioGrid_PubMed\": \"27025967\", \"BioGrid_Type\": \"Affinity Capture-MS\", \"String_Score_Physical\": 270, \"String_Score_Combined\": 397}", "selected": false}, "selected": false}, {"data": {"id": "2361029", "source": "2351981", "target": "2352260", "SCORE": "270", "shared_interaction": "Direct", "source_original": "5245", "Name_B": "RBM8A", "Name_A": "PHB1", "target_original": "9939", "Gene_B": "9939", "interaction": "Direct", "SUID": 2361029, "TYPE": "Direct", "Gene_A": "5245", "support": "{\"StringDB\": \"physical\", \"StringEvidence\": \"experiments:0.239,coexpression:0.072,textmining:0.023\", \"BioGrid\": \"physical\", \"BioGrid_PubMed\": \"27025967\", \"BioGrid_Type\": \"Affinity Capture-MS\", \"String_Score_Physical\": 270, \"String_Score_Combined\": 337}", "selected": false}, "selected": false}, {"data": {"id": "2361026", "source": "2351981", "target": "2352245", "SCORE": "270", "shared_interaction": "Direct", "source_original": "5245", "Name_B": "NUP93", "Name_A": "PHB1", "target_original": "9688", "Gene_B": "9688", "interaction": "Direct", "SUID": 2361026, "TYPE": "Direct", "Gene_A": "5245", "support": "{\"StringDB\": \"physical\", \"StringEvidence\": \"experiments:0.239,textmining:0.073,coexpression:0.004\", \"BioGrid\": \"physical\", \"BioGrid_PubMed\": \"27025967\", \"BioGrid_Type\": \"Affinity Capture-MS\", \"String_Score_Physical\": 270, \"String_Score_Combined\": 326}", "selected": false}, "selected": false}, {"data": {"id": "2361023", "source": "2351981", "target": "2352239", "SCORE": "208", "shared_interaction": "Direct", "source_original": "5245", "Name_B": "MORF4L2", "Name_A": "PHB1", "target_original": "9643", "Gene_B": "9643", "interaction": "Direct", "SUID": 2361023, "TYPE": "Direct", "Gene_A": "5245", "support": "{\"BioGrid\": \"physical\", \"BioGrid_PubMed\": \"27025967\", \"BioGrid_Type\": \"Affinity Capture-MS\"}", "selected": false}, "selected": false}, {"data": {"id": "2361020", "source": "2351981", "target": "2352236", "SCORE": "288", "shared_interaction": "Direct", "source_original": "5245", "Name_B": "PDIA4", "Name_A": "PHB1", "target_original": "9601", "Gene_B": "9601", "interaction": "Direct", "SUID": 2361020, "TYPE": "Direct", "Gene_A": "5245", "support": "{\"StringDB\": \"physical\", \"StringEvidence\": \"textmining:0.487,experiments:0.258,coexpression:0.059\", \"BioGrid\": \"physical\", \"BioGrid_PubMed\": \"27025967\", \"BioGrid_Type\": \"Affinity Capture-MS\", \"String_Score_Physical\": 288, \"String_Score_Combined\": 656}", "selected": false}, "selected": false}, {"data": {"id": "2361017", "source": "2351981", "target": "2352233", "SCORE": "270", "shared_interaction": "Direct", "source_original": "5245", "Name_B": "PRDX6", "Name_A": "PHB1", "target_original": "9588", "Gene_B": "9588", "interaction": "Direct", "SUID": 2361017, "TYPE": "Direct", "Gene_A": "5245", "support": "{\"StringDB\": \"physical\", \"StringEvidence\": \"textmining:0.436,experiments:0.239,coexpression:0.108,neighborhood:0.003\", \"BioGrid\": \"physical\", \"BioGrid_PubMed\": \"27025967\", \"BioGrid_Type\": \"Affinity Capture-MS\", \"String_Score_Physical\": 270, \"String_Score_Combined\": 633}", "selected": false}, "selected": false}, {"data": {"id": "2361014", "source": "2351981", "target": "2352230", "SCORE": "272", "shared_interaction": "Direct", "source_original": "5245", "Name_B": "GOSR2", "Name_A": "PHB1", "target_original": "9570", "Gene_B": "9570", "interaction": "Direct", "SUID": 2361014, "TYPE": "Direct", "Gene_A": "5245", "support": "{\"StringDB\": \"physical\", \"StringEvidence\": \"experiments:0.241,coexpression:0.022\", \"BioGrid\": \"physical\", \"BioGrid_PubMed\": \"26344197\", \"BioGrid_Type\": \"Co-fractionation\", \"BioGrid_Score\": \"0.147385706\", \"String_Score_Physical\": 272, \"String_Score_Combined\": 287}", "selected": false}, "selected": false}, {"data": {"id": "2361011", "source": "2351981", "target": "2352227", "SCORE": "270", "shared_interaction": "Direct", "source_original": "5245", "Name_B": "TRIP13", "Name_A": "PHB1", "target_original": "9319", "Gene_B": "9319", "interaction": "Direct", "SUID": 2361011, "TYPE": "Direct", "Gene_A": "5245", "support": "{\"StringDB\": \"physical\", \"StringEvidence\": \"experiments:0.239,coexpression:0.061,textmining:0.003\", \"BioGrid\": \"physical\", \"BioGrid_PubMed\": \"27025967\", \"BioGrid_Type\": \"Affinity Capture-MS\", \"String_Score_Physical\": 270, \"String_Score_Combined\": 316}", "selected": false}, "selected": false}, {"data": {"id": "2361008", "source": "2351981", "target": "2352206", "SCORE": "270", "shared_interaction": "Direct", "source_original": "5245", "Name_B": "BUB3", "Name_A": "PHB1", "target_original": "9184", "Gene_B": "9184", "interaction": "Direct", "SUID": 2361008, "TYPE": "Direct", "Gene_A": "5245", "support": "{\"StringDB\": \"physical\", \"StringEvidence\": \"experiments:0.239,textmining:0.069,coexpression:0.046\", \"BioGrid\": \"physical\", \"BioGrid_PubMed\": \"27025967\", \"BioGrid_Type\": \"Affinity Capture-MS\", \"String_Score_Physical\": 270, \"String_Score_Combined\": 352}", "selected": false}, "selected": false}, {"data": {"id": "2361005", "source": "2351981", "target": "2351618", "SCORE": "282", "shared_interaction": "Direct", "source_original": "5245", "Name_B": "CCT6A", "Name_A": "PHB1", "target_original": "908", "Gene_B": "908", "interaction": "Direct", "SUID": 2361005, "TYPE": "Direct", "Gene_A": "5245", "support": "{\"StringDB\": \"physical\", \"StringEvidence\": \"experiments:0.251,coexpression:0.101,textmining:0.087,neighborhood:0.007\", \"BioGrid\": \"physical\", \"BioGrid_PubMed\": \"27025967\", \"BioGrid_Type\": \"Affinity Capture-MS\", \"String_Score_Physical\": 282, \"String_Score_Combined\": 414}", "selected": false}, "selected": false}, {"data": {"id": "2361002", "source": "2351981", "target": "2352833", "SCORE": "319", "shared_interaction": "Direct", "source_original": "5245", "Name_B": "RHOT2", "Name_A": "PHB1", "target_original": "89941", "Gene_B": "89941", "interaction": "Direct", "SUID": 2361002, "TYPE": "Direct", "Gene_A": "5245", "support": "{\"StringDB\": \"physical\", \"StringEvidence\": \"experiments:0.290,textmining:0.108,coexpression:0.028\", \"BioGrid\": \"physical\", \"BioGrid_PubMed\": \"27025967\", \"BioGrid_Type\": \"Affinity Capture-MS\", \"String_Score_Physical\": 319, \"String_Score_Combined\": 409}", "selected": false}, "selected": false}, {"data": {"id": "2360999", "source": "2351981", "target": "2351615", "SCORE": "270", "shared_interaction": "Direct", "source_original": "5245", "Name_B": "SERPINH1", "Name_A": "PHB1", "target_original": "871", "Gene_B": "871", "interaction": "Direct", "SUID": 2360999, "TYPE": "Direct", "Gene_A": "5245", "support": "{\"StringDB\": \"physical\", \"StringEvidence\": \"experiments:0.239,coexpression:0.036,textmining:0.028\", \"BioGrid\": \"physical\", \"BioGrid_PubMed\": \"27025967\", \"BioGrid_Type\": \"Affinity Capture-MS\", \"String_Score_Physical\": 270, \"String_Score_Combined\": 316}", "selected": false}, "selected": false}, {"data": {"id": "2360996", "source": "2351981", "target": "2352173", "SCORE": "270", "shared_interaction": "Direct", "source_original": "5245", "Name_B": "RUVBL1", "Name_A": "PHB1", "target_original": "8607", "Gene_B": "8607", "interaction": "Direct", "SUID": 2360996, "TYPE": "Direct", "Gene_A": "5245", "support": "{\"StringDB\": \"physical\", \"StringEvidence\": \"experiments:0.239,coexpression:0.134,textmining:0.086\", \"BioGrid\": \"physical\", \"BioGrid_PubMed\": \"27025967\", \"BioGrid_Type\": \"Affinity Capture-MS\", \"String_Score_Physical\": 270, \"String_Score_Combined\": 422}", "selected": false}, "selected": false}, {"data": {"id": "2360993", "source": "2351981", "target": "2352794", "SCORE": "208", "shared_interaction": "Direct", "source_original": "5245", "Name_B": "KLF16", "Name_A": "PHB1", "target_original": "83855", "Gene_B": "83855", "interaction": "Direct", "SUID": 2360993, "TYPE": "Direct", "Gene_A": "5245", "support": "{\"BioGrid\": \"physical\", \"BioGrid_PubMed\": \"35140242\", \"BioGrid_Type\": \"Affinity Capture-MS\"}", "selected": false}, "selected": false}, {"data": {"id": "2360990", "source": "2351981", "target": "2351609", "SCORE": "270", "shared_interaction": "Direct", "source_original": "5245", "Name_B": "CALR", "Name_A": "PHB1", "target_original": "811", "Gene_B": "811", "interaction": "Direct", "SUID": 2360990, "TYPE": "Direct", "Gene_A": "5245", "support": "{\"StringDB\": \"physical\", \"StringEvidence\": \"textmining:0.581,experiments:0.239,coexpression:0.054\", \"BioGrid\": \"physical\", \"BioGrid_PubMed\": \"27025967\", \"BioGrid_Type\": \"Affinity Capture-MS\", \"String_Score_Physical\": 270, \"String_Score_Combined\": 710}", "selected": false}, "selected": false}, {"data": {"id": "2360987", "source": "2351981", "target": "2352149", "SCORE": "281", "shared_interaction": "Direct", "source_original": "5245", "Name_B": "YWHAZ", "Name_A": "PHB1", "target_original": "7534", "Gene_B": "7534", "interaction": "Direct", "SUID": 2360987, "TYPE": "Direct", "Gene_A": "5245", "support": "{\"StringDB\": \"physical\", \"StringEvidence\": \"textmining:0.315,experiments:0.251\", \"InWeb_IM\": \"experimental\", \"BioGrid\": \"physical\", \"BioGrid_PubMed\": \"19725029\", \"BioGrid_Type\": \"Affinity Capture-Western\", \"String_Score_Physical\": 281, \"String_Score_Combined\": 507}", "selected": false}, "selected": false}, {"data": {"id": "2360984", "source": "2351981", "target": "2352143", "SCORE": "272", "shared_interaction": "Direct", "source_original": "5245", "Name_B": "VCP", "Name_A": "PHB1", "target_original": "7415", "Gene_B": "7415", "interaction": "Direct", "SUID": 2360984, "TYPE": "Direct", "Gene_A": "5245", "support": "{\"StringDB\": \"physical\", \"StringEvidence\": \"textmining:0.313,experiments:0.241,coexpression:0.070\", \"BioGrid\": \"physical\", \"BioGrid_PubMed\": \"35562734,26344197\", \"BioGrid_Type\": \"Affinity Capture-MS,Co-fractionation\", \"BioGrid_Score\": \"0.170089027\", \"String_Score_Physical\": 272, \"String_Score_Combined\": 534}", "selected": false}, "selected": false}, {"data": {"id": "2360981", "source": "2351981", "target": "2352107", "SCORE": "732", "shared_interaction": "Direct", "source_original": "5245", "Name_B": "SSR3", "Name_A": "PHB1", "target_original": "6747", "Gene_B": "6747", "interaction": "Direct", "SUID": 2360981, "TYPE": "Direct", "Gene_A": "5245", "support": "{\"StringDB\": \"physical\", \"StringEvidence\": \"experiments:0.721,coexpression:0.058\", \"InWeb_IM\": \"inference\", \"BioGrid\": \"physical\", \"BioGrid_PubMed\": \"27025967,26344197\", \"BioGrid_Type\": \"Affinity Capture-MS,Co-fractionation\", \"BioGrid_Score\": \"0.222378319\", \"String_Score_Physical\": 732, \"String_Score_Combined\": 748}", "selected": false}, "selected": false}, {"data": {"id": "2360978", "source": "2351981", "target": "2352104", "SCORE": "270", "shared_interaction": "Direct", "source_original": "5245", "Name_B": "SSBP1", "Name_A": "PHB1", "target_original": "6742", "Gene_B": "6742", "interaction": "Direct", "SUID": 2360978, "TYPE": "Direct", "Gene_A": "5245", "support": "{\"StringDB\": \"physical\", \"StringEvidence\": \"textmining:0.329,experiments:0.239,coexpression:0.106,neighborhood:0.074\", \"BioGrid\": \"physical\", \"BioGrid_PubMed\": \"27025967\", \"BioGrid_Type\": \"Affinity Capture-MS\", \"String_Score_Physical\": 270, \"String_Score_Combined\": 594}", "selected": false}, "selected": false}, {"data": {"id": "2360975", "source": "2351981", "target": "2352092", "SCORE": "270", "shared_interaction": "Direct", "source_original": "5245", "Name_B": "SNRPC", "Name_A": "PHB1", "target_original": "6631", "Gene_B": "6631", "interaction": "Direct", "SUID": 2360975, "TYPE": "Direct", "Gene_A": "5245", "support": "{\"StringDB\": \"physical\", \"StringEvidence\": \"experiments:0.239,coexpression:0.122\", \"BioGrid\": \"physical\", \"BioGrid_PubMed\": \"27025967\", \"BioGrid_Type\": \"Affinity Capture-MS\", \"String_Score_Physical\": 270, \"String_Score_Combined\": 358}", "selected": false}, "selected": false}, {"data": {"id": "2360972", "source": "2351981", "target": "2352089", "SCORE": "298", "shared_interaction": "Direct", "source_original": "5245", "Name_B": "SNRPB", "Name_A": "PHB1", "target_original": "6628", "Gene_B": "6628", "interaction": "Direct", "SUID": 2360972, "TYPE": "Direct", "Gene_A": "5245", "support": "{\"StringDB\": \"physical\", \"StringEvidence\": \"experiments:0.268,coexpression:0.181\", \"BioGrid\": \"physical\", \"BioGrid_PubMed\": \"27025967\", \"BioGrid_Type\": \"Affinity Capture-MS\", \"String_Score_Physical\": 298, \"String_Score_Combined\": 425}", "selected": false}, "selected": false}, {"data": {"id": "2360969", "source": "2351981", "target": "2352077", "SCORE": "270", "shared_interaction": "Direct", "source_original": "5245", "Name_B": "SLC3A2", "Name_A": "PHB1", "target_original": "6520", "Gene_B": "6520", "interaction": "Direct", "SUID": 2360969, "TYPE": "Direct", "Gene_A": "5245", "support": "{\"StringDB\": \"physical\", \"StringEvidence\": \"experiments:0.239,coexpression:0.048,textmining:0.022\", \"BioGrid\": \"physical\", \"BioGrid_PubMed\": \"27025967\", \"BioGrid_Type\": \"Affinity Capture-MS\", \"String_Score_Physical\": 270, \"String_Score_Combined\": 319}", "selected": false}, "selected": false}, {"data": {"id": "2360966", "source": "2351981", "target": "2352074", "SCORE": "270", "shared_interaction": "Direct", "source_original": "5245", "Name_B": "SLC1A5", "Name_A": "PHB1", "target_original": "6510", "Gene_B": "6510", "interaction": "Direct", "SUID": 2360966, "TYPE": "Direct", "Gene_A": "5245", "support": "{\"StringDB\": \"physical\", \"StringEvidence\": \"experiments:0.239,textmining:0.068,coexpression:0.052\", \"BioGrid\": \"physical\", \"BioGrid_PubMed\": \"27025967\", \"BioGrid_Type\": \"Affinity Capture-MS\", \"String_Score_Physical\": 270, \"String_Score_Combined\": 355}", "selected": false}, "selected": false}, {"data": {"id": "2360963", "source": "2351981", "target": "2352047", "SCORE": "270", "shared_interaction": "Direct", "source_original": "5245", "Name_B": "MRPL12", "Name_A": "PHB1", "target_original": "6182", "Gene_B": "6182", "interaction": "Direct", "SUID": 2360963, "TYPE": "Direct", "Gene_A": "5245", "support": "{\"StringDB\": \"physical\", \"StringEvidence\": \"coexpression:0.336,textmining:0.304,experiments:0.239\", \"BioGrid\": \"physical\", \"BioGrid_PubMed\": \"27025967\", \"BioGrid_Type\": \"Affinity Capture-MS\", \"String_Score_Physical\": 270, \"String_Score_Combined\": 662}", "selected": false}, "selected": false}, {"data": {"id": "2360960", "source": "2351981", "target": "2352041", "SCORE": "270", "shared_interaction": "Direct", "source_original": "5245", "Name_B": "RFC2", "Name_A": "PHB1", "target_original": "5982", "Gene_B": "5982", "interaction": "Direct", "SUID": 2360960, "TYPE": "Direct", "Gene_A": "5245", "support": "{\"StringDB\": \"physical\", \"StringEvidence\": \"experiments:0.239,coexpression:0.083,textmining:0.050\", \"BioGrid\": \"physical\", \"BioGrid_PubMed\": \"27025967\", \"BioGrid_Type\": \"Affinity Capture-MS\", \"String_Score_Physical\": 270, \"String_Score_Combined\": 363}", "selected": false}, "selected": false}, {"data": {"id": "2360957", "source": "2351981", "target": "2352035", "SCORE": "270", "shared_interaction": "Direct", "source_original": "5245", "Name_B": "RBM3", "Name_A": "PHB1", "target_original": "5935", "Gene_B": "5935", "interaction": "Direct", "SUID": 2360957, "TYPE": "Direct", "Gene_A": "5245", "support": "{\"StringDB\": \"physical\", \"StringEvidence\": \"experiments:0.239,textmining:0.014\", \"BioGrid\": \"physical\", \"BioGrid_PubMed\": \"27025967\", \"BioGrid_Type\": \"Affinity Capture-MS\", \"String_Score_Physical\": 270, \"String_Score_Combined\": 279}", "selected": false}, "selected": false}, {"data": {"id": "2360954", "source": "2351981", "target": "2352029", "SCORE": "270", "shared_interaction": "Direct", "source_original": "5245", "Name_B": "RAN", "Name_A": "PHB1", "target_original": "5901", "Gene_B": "5901", "interaction": "Direct", "SUID": 2360954, "TYPE": "Direct", "Gene_A": "5245", "support": "{\"StringDB\": \"physical\", \"StringEvidence\": \"experiments:0.239,coexpression:0.117,textmining:0.094\", \"BioGrid\": \"physical\", \"BioGrid_PubMed\": \"27025967\", \"BioGrid_Type\": \"Affinity Capture-MS\", \"String_Score_Physical\": 270, \"String_Score_Combined\": 415}", "selected": false}, "selected": false}, {"data": {"id": "2360951", "source": "2351981", "target": "2352026", "SCORE": "217", "shared_interaction": "Direct", "source_original": "5245", "Name_B": "RALB", "Name_A": "PHB1", "target_original": "5899", "Gene_B": "5899", "interaction": "Direct", "SUID": 2360951, "TYPE": "Direct", "Gene_A": "5245", "support": "{\"StringDB\": \"physical\", \"StringEvidence\": \"experiments:0.184,textmining:0.023\", \"BioGrid\": \"physical\", \"BioGrid_PubMed\": \"31980649\", \"BioGrid_Type\": \"Affinity Capture-MS\", \"String_Score_Physical\": 217, \"String_Score_Combined\": 235}", "selected": false}, "selected": false}, {"data": {"id": "2360948", "source": "2351981", "target": "2352023", "SCORE": "188", "shared_interaction": "Direct", "source_original": "5245", "Name_B": "RAC1", "Name_A": "PHB1", "target_original": "5879", "Gene_B": "5879", "interaction": "Direct", "SUID": 2360948, "TYPE": "Direct", "Gene_A": "5245", "support": "{\"StringDB\": \"physical\", \"StringEvidence\": \"experiments:0.154,textmining:0.076\", \"BioGrid\": \"physical\", \"BioGrid_PubMed\": \"31980649,31871319\", \"BioGrid_Type\": \"Affinity Capture-MS\", \"String_Score_Physical\": 188, \"String_Score_Combined\": 250}", "selected": false}, "selected": false}, {"data": {"id": "2360945", "source": "2351981", "target": "2352722", "SCORE": "270", "shared_interaction": "Direct", "source_original": "5245", "Name_B": "SRPRB", "Name_A": "PHB1", "target_original": "58477", "Gene_B": "58477", "interaction": "Direct", "SUID": 2360945, "TYPE": "Direct", "Gene_A": "5245", "support": "{\"StringDB\": \"physical\", \"StringEvidence\": \"experiments:0.239,coexpression:0.086,neighborhood:0.029\", \"BioGrid\": \"physical\", \"BioGrid_PubMed\": \"27025967\", \"BioGrid_Type\": \"Affinity Capture-MS\", \"String_Score_Physical\": 270, \"String_Score_Combined\": 352}", "selected": false}, "selected": false}, {"data": {"id": "2360942", "source": "2351981", "target": "2352707", "SCORE": "270", "shared_interaction": "Direct", "source_original": "5245", "Name_B": "PREX1", "Name_A": "PHB1", "target_original": "57580", "Gene_B": "57580", "interaction": "Direct", "SUID": 2360942, "TYPE": "Direct", "Gene_A": "5245", "support": "{\"StringDB\": \"physical\", \"StringEvidence\": \"experiments:0.239\", \"BioGrid\": \"physical\", \"BioGrid_PubMed\": \"27025967\", \"BioGrid_Type\": \"Affinity Capture-MS\", \"String_Score_Physical\": 270, \"String_Score_Combined\": 270}", "selected": false}, "selected": false}, {"data": {"id": "2360939", "source": "2351981", "target": "2352008", "SCORE": "270", "shared_interaction": "Direct", "source_original": "5245", "Name_B": "PSMC4", "Name_A": "PHB1", "target_original": "5704", "Gene_B": "5704", "interaction": "Direct", "SUID": 2360939, "TYPE": "Direct", "Gene_A": "5245", "support": "{\"StringDB\": \"physical\", \"StringEvidence\": \"experiments:0.239,textmining:0.085,coexpression:0.075\", \"BioGrid\": \"physical\", \"BioGrid_PubMed\": \"27025967\", \"BioGrid_Type\": \"Affinity Capture-MS\", \"String_Score_Physical\": 270, \"String_Score_Combined\": 381}", "selected": false}, "selected": false}, {"data": {"id": "2360936", "source": "2351981", "target": "2352005", "SCORE": "270", "shared_interaction": "Direct", "source_original": "5245", "Name_B": "PSMA7", "Name_A": "PHB1", "target_original": "5688", "Gene_B": "5688", "interaction": "Direct", "SUID": 2360936, "TYPE": "Direct", "Gene_A": "5245", "support": "{\"StringDB\": \"physical\", \"StringEvidence\": \"experiments:0.239,coexpression:0.104,textmining:0.046\", \"BioGrid\": \"physical\", \"BioGrid_PubMed\": \"27025967\", \"BioGrid_Type\": \"Affinity Capture-MS\", \"String_Score_Physical\": 270, \"String_Score_Combined\": 375}", "selected": false}, "selected": false}, {"data": {"id": "2360933", "source": "2351981", "target": "2352680", "SCORE": "294", "shared_interaction": "Direct", "source_original": "5245", "Name_B": "BCAP29", "Name_A": "PHB1", "target_original": "55973", "Gene_B": "55973", "interaction": "Direct", "SUID": 2360933, "TYPE": "Direct", "Gene_A": "5245", "support": "{\"InWeb_IM\": \"inference\", \"BioGrid\": \"physical\", \"BioGrid_PubMed\": \"26344197\", \"BioGrid_Type\": \"Co-fractionation\", \"BioGrid_Score\": \"0.859544718\"}", "selected": false}, "selected": false}, {"data": {"id": "2360930", "source": "2351981", "target": "2352653", "SCORE": "270", "shared_interaction": "Direct", "source_original": "5245", "Name_B": "PARL", "Name_A": "PHB1", "target_original": "55486", "Gene_B": "55486", "interaction": "Direct", "SUID": 2360930, "TYPE": "Direct", "Gene_A": "5245", "support": "{\"StringDB\": \"physical\", \"StringEvidence\": \"textmining:0.344,experiments:0.239,coexpression:0.042\", \"BioGrid\": \"physical\", \"BioGrid_PubMed\": \"31177901\", \"BioGrid_Type\": \"Affinity Capture-Western\", \"String_Score_Physical\": 270, \"String_Score_Combined\": 541}", "selected": false}, "selected": false}, {"data": {"id": "2360927", "source": "2351981", "target": "2352641", "SCORE": "270", "shared_interaction": "Direct", "source_original": "5245", "Name_B": "MSTO1", "Name_A": "PHB1", "target_original": "55154", "Gene_B": "55154", "interaction": "Direct", "SUID": 2360927, "TYPE": "Direct", "Gene_A": "5245", "support": "{\"StringDB\": \"physical\", \"StringEvidence\": \"experiments:0.239,textmining:0.081,coexpression:0.042\", \"BioGrid\": \"physical\", \"BioGrid_PubMed\": \"27025967\", \"BioGrid_Type\": \"Affinity Capture-MS\", \"String_Score_Physical\": 270, \"String_Score_Combined\": 357}", "selected": false}, "selected": false}, {"data": {"id": "2360924", "source": "2351981", "target": "2352623", "SCORE": "270", "shared_interaction": "Direct", "source_original": "5245", "Name_B": "NCAPG2", "Name_A": "PHB1", "target_original": "54892", "Gene_B": "54892", "interaction": "Direct", "SUID": 2360924, "TYPE": "Direct", "Gene_A": "5245", "support": "{\"StringDB\": \"physical\", \"StringEvidence\": \"experiments:0.239,coexpression:0.030\", \"BioGrid\": \"physical\", \"BioGrid_PubMed\": \"27025967\", \"BioGrid_Type\": \"Affinity Capture-MS\", \"String_Score_Physical\": 270, \"String_Score_Combined\": 292}", "selected": false}, "selected": false}, {"data": {"id": "2360921", "source": "2351981", "target": "2352602", "SCORE": "347", "shared_interaction": "Direct", "source_original": "5245", "Name_B": "DNAJC10", "Name_A": "PHB1", "target_original": "54431", "Gene_B": "54431", "interaction": "Direct", "SUID": 2360921, "TYPE": "Direct", "Gene_A": "5245", "support": "{\"StringDB\": \"physical\", \"StringEvidence\": \"textmining:0.368,experiments:0.320,coexpression:0.022,neighborhood:0.016\", \"BioGrid\": \"physical\", \"BioGrid_PubMed\": \"27025967\", \"BioGrid_Type\": \"Affinity Capture-MS\", \"String_Score_Physical\": 347, \"String_Score_Combined\": 603}", "selected": false}, "selected": false}, {"data": {"id": "2360918", "source": "2351981", "target": "2351987", "SCORE": "208", "shared_interaction": "Direct", "source_original": "5245", "Name_B": "PMAIP1", "Name_A": "PHB1", "target_original": "5366", "Gene_B": "5366", "interaction": "Direct", "SUID": 2360918, "TYPE": "Direct", "Gene_A": "5245", "support": "{\"StringDB\": \"functional\", \"StringEvidence\": \"textmining:0.124\", \"BioGrid\": \"physical\", \"BioGrid_PubMed\": \"32913203\", \"BioGrid_Type\": \"Affinity Capture-MS\", \"String_Score_Combined\": 159, \"String_Score_Physical\": 208}", "selected": false}, "selected": false}, {"data": {"id": "2360915", "source": "2351981", "target": "2351597", "SCORE": "208", "shared_interaction": "Direct", "source_original": "5245", "Name_B": "ATP6V1B2", "Name_A": "PHB1", "target_original": "526", "Gene_B": "526", "interaction": "Direct", "SUID": 2360915, "TYPE": "Direct", "Gene_A": "5245", "support": "{\"BioGrid\": \"physical\", \"BioGrid_PubMed\": \"31536960\", \"BioGrid_Type\": \"Co-fractionation\", \"BioGrid_Score\": \"1.610629084\"}", "selected": false}, "selected": false}, {"data": {"id": "2360912", "source": "2351978", "target": "2352263", "SCORE": "252", "shared_interaction": "Direct", "source_original": "5238", "Name_B": "WDR1", "Name_A": "PGM3", "target_original": "9948", "Gene_B": "9948", "interaction": "Direct", "SUID": 2360912, "TYPE": "Direct", "Gene_A": "5238", "support": "{\"StringDB\": \"physical\", \"StringEvidence\": \"experiments:0.220,textmining:0.044,coexpression:0.025\", \"String_Score_Physical\": 252, \"String_Score_Combined\": 302}", "selected": false}, "selected": false}, {"data": {"id": "2360909", "source": "2351978", "target": "2352098", "SCORE": "978", "shared_interaction": "Direct", "source_original": "5238", "Name_B": "UAP1", "Name_A": "PGM3", "target_original": "6675", "Gene_B": "6675", "interaction": "Direct", "SUID": 2360909, "TYPE": "Direct", "Gene_A": "5238", "support": "{\"StringDB\": \"physical\", \"StringEvidence\": \"database:0.896,textmining:0.860,experiments:0.782,coexpression:0.232,neighborhood:0.030\", \"BioGrid\": \"physical\", \"BioGrid_PubMed\": \"26344197\", \"BioGrid_Type\": \"Co-fractionation\", \"BioGrid_Score\": \"0.271133758\", \"String_Score_Physical\": 978, \"String_Score_Combined\": 997}", "selected": false}, "selected": false}, {"data": {"id": "2360906", "source": "2351978", "target": "2352740", "SCORE": "900", "shared_interaction": "Direct", "source_original": "5238", "Name_B": "GNPNAT1", "Name_A": "PGM3", "target_original": "64841", "Gene_B": "64841", "interaction": "Direct", "SUID": 2360906, "TYPE": "Direct", "Gene_A": "5238", "support": "{\"StringDB\": \"physical\", \"StringEvidence\": \"database:0.896,textmining:0.882,coexpression:0.151,neighborhood:0.007\", \"String_Score_Physical\": 900, \"String_Score_Combined\": 990}", "selected": false}, "selected": false}, {"data": {"id": "2360903", "source": "2351978", "target": "2352659", "SCORE": "900", "shared_interaction": "Direct", "source_original": "5238", "Name_B": "NAGK", "Name_A": "PGM3", "target_original": "55577", "Gene_B": "55577", "interaction": "Direct", "SUID": 2360903, "TYPE": "Direct", "Gene_A": "5238", "support": "{\"StringDB\": \"physical\", \"StringEvidence\": \"database:0.896,textmining:0.787,coexpression:0.131\", \"String_Score_Physical\": 900, \"String_Score_Combined\": 981}", "selected": false}, "selected": false}, {"data": {"id": "2360900", "source": "2351978", "target": "2351981", "SCORE": "270", "shared_interaction": "Direct", "source_original": "5238", "Name_B": "PHB1", "Name_A": "PGM3", "target_original": "5245", "Gene_B": "5245", "interaction": "Direct", "SUID": 2360900, "TYPE": "Direct", "Gene_A": "5238", "support": "{\"StringDB\": \"physical\", \"StringEvidence\": \"experiments:0.239,textmining:0.061,coexpression:0.024\", \"BioGrid\": \"physical\", \"BioGrid_PubMed\": \"27025967\", \"BioGrid_Type\": \"Affinity Capture-MS\", \"String_Score_Physical\": 270, \"String_Score_Combined\": 330}", "selected": false}, "selected": false}, {"data": {"id": "2360897", "source": "2351972", "target": "2352008", "SCORE": "294", "shared_interaction": "Direct", "source_original": "5194", "Name_B": "PSMC4", "Name_A": "PEX13", "target_original": "5704", "Gene_B": "5704", "interaction": "Direct", "SUID": 2360897, "TYPE": "Direct", "Gene_A": "5194", "support": "{\"InWeb_IM\": \"inference\"}", "selected": false}, "selected": false}, {"data": {"id": "2360894", "source": "2351969", "target": "2352851", "SCORE": "208", "shared_interaction": "Direct", "source_original": "5167", "Name_B": "ARMC6", "Name_A": "ENPP1", "target_original": "93436", "Gene_B": "93436", "interaction": "Direct", "SUID": 2360894, "TYPE": "Direct", "Gene_A": "5167", "support": "{\"BioGrid\": \"physical\", \"BioGrid_PubMed\": \"33961781\", \"BioGrid_Type\": \"Affinity Capture-MS\", \"BioGrid_Score\": \"0.99999642\"}", "selected": false}, "selected": false}, {"data": {"id": "2360864", "source": "2351966", "target": "2352266", "SCORE": "208", "shared_interaction": "Direct", "source_original": "5160", "Name_B": "HNRNPDL", "Name_A": "PDHA1", "target_original": "9987", "Gene_B": "9987", "interaction": "Direct", "SUID": 2360864, "TYPE": "Direct", "Gene_A": "5160", "support": "{\"BioGrid\": \"physical\", \"BioGrid_PubMed\": \"29128334,22939629\", \"BioGrid_Type\": \"Affinity Capture-MS,Co-fractionation\", \"BioGrid_Score\": \"0.807,0.0015351\"}", "selected": false}, "selected": false}, {"data": {"id": "2360861", "source": "2351966", "target": "2352260", "SCORE": "208", "shared_interaction": "Direct", "source_original": "5160", "Name_B": "RBM8A", "Name_A": "PDHA1", "target_original": "9939", "Gene_B": "9939", "interaction": "Direct", "SUID": 2360861, "TYPE": "Direct", "Gene_A": "5160", "support": "{\"BioGrid\": \"physical\", \"BioGrid_PubMed\": \"29128334\", \"BioGrid_Type\": \"Affinity Capture-MS\", \"BioGrid_Score\": \"0.00205857\"}", "selected": false}, "selected": false}, {"data": {"id": "2360858", "source": "2351966", "target": "2352245", "SCORE": "208", "shared_interaction": "Direct", "source_original": "5160", "Name_B": "NUP93", "Name_A": "PDHA1", "target_original": "9688", "Gene_B": "9688", "interaction": "Direct", "SUID": 2360858, "TYPE": "Direct", "Gene_A": "5160", "support": "{\"BioGrid\": \"physical\", \"BioGrid_PubMed\": \"29128334\", \"BioGrid_Type\": \"Affinity Capture-MS\", \"BioGrid_Score\": \"0.000437351\"}", "selected": false}, "selected": false}, {"data": {"id": "2360855", "source": "2351966", "target": "2352224", "SCORE": "294", "shared_interaction": "Direct", "source_original": "5160", "Name_B": "COPB2", "Name_A": "PDHA1", "target_original": "9276", "Gene_B": "9276", "interaction": "Direct", "SUID": 2360855, "TYPE": "Direct", "Gene_A": "5160", "support": "{\"InWeb_IM\": \"inference\"}", "selected": false}, "selected": false}, {"data": {"id": "2360852", "source": "2351966", "target": "2352215", "SCORE": "208", "shared_interaction": "Direct", "source_original": "5160", "Name_B": "MTA2", "Name_A": "PDHA1", "target_original": "9219", "Gene_B": "9219", "interaction": "Direct", "SUID": 2360852, "TYPE": "Direct", "Gene_A": "5160", "support": "{\"BioGrid\": \"physical\", \"BioGrid_PubMed\": \"29128334\", \"BioGrid_Type\": \"Affinity Capture-MS\", \"BioGrid_Score\": \"0.000107243\"}", "selected": false}, "selected": false}, {"data": {"id": "2360849", "source": "2351966", "target": "2351618", "SCORE": "294", "shared_interaction": "Direct", "source_original": "5160", "Name_B": "CCT6A", "Name_A": "PDHA1", "target_original": "908", "Gene_B": "908", "interaction": "Direct", "SUID": 2360849, "TYPE": "Direct", "Gene_A": "5160", "support": "{\"InWeb_IM\": \"inference\"}", "selected": false}, "selected": false}, {"data": {"id": "2360846", "source": "2351966", "target": "2351615", "SCORE": "208", "shared_interaction": "Direct", "source_original": "5160", "Name_B": "SERPINH1", "Name_A": "PDHA1", "target_original": "871", "Gene_B": "871", "interaction": "Direct", "SUID": 2360846, "TYPE": "Direct", "Gene_A": "5160", "support": "{\"BioGrid\": \"physical\", \"BioGrid_PubMed\": \"34079125,29128334\", \"BioGrid_Type\": \"Affinity Capture-MS,Proximity Label-MS\", \"BioGrid_Score\": \"6.76,0.000685532\"}", "selected": false}, "selected": false}, {"data": {"id": "2360843", "source": "2351966", "target": "2352179", "SCORE": "208", "shared_interaction": "Direct", "source_original": "5160", "Name_B": "USO1", "Name_A": "PDHA1", "target_original": "8615", "Gene_B": "8615", "interaction": "Direct", "SUID": 2360843, "TYPE": "Direct", "Gene_A": "5160", "support": "{\"BioGrid\": \"physical\", \"BioGrid_PubMed\": \"29128334\", \"BioGrid_Type\": \"Affinity Capture-MS\", \"BioGrid_Score\": \"0.000297872\"}", "selected": false}, "selected": false}, {"data": {"id": "2360840", "source": "2351966", "target": "2352173", "SCORE": "294", "shared_interaction": "Direct", "source_original": "5160", "Name_B": "RUVBL1", "Name_A": "PDHA1", "target_original": "8607", "Gene_B": "8607", "interaction": "Direct", "SUID": 2360840, "TYPE": "Direct", "Gene_A": "5160", "support": "{\"InWeb_IM\": \"inference\"}", "selected": false}, "selected": false}, {"data": {"id": "2360837", "source": "2351966", "target": "2352797", "SCORE": "208", "shared_interaction": "Direct", "source_original": "5160", "Name_B": "ATAD3B", "Name_A": "PDHA1", "target_original": "83858", "Gene_B": "83858", "interaction": "Direct", "SUID": 2360837, "TYPE": "Direct", "Gene_A": "5160", "support": "{\"BioGrid\": \"physical\", \"BioGrid_PubMed\": \"29128334\", \"BioGrid_Type\": \"Affinity Capture-MS\", \"BioGrid_Score\": \"0.000773869\"}", "selected": false}, "selected": false}, {"data": {"id": "2360834", "source": "2351966", "target": "2351609", "SCORE": "208", "shared_interaction": "Direct", "source_original": "5160", "Name_B": "CALR", "Name_A": "PDHA1", "target_original": "811", "Gene_B": "811", "interaction": "Direct", "SUID": 2360834, "TYPE": "Direct", "Gene_A": "5160", "support": "{\"BioGrid\": \"physical\", \"BioGrid_PubMed\": \"31536960\", \"BioGrid_Type\": \"Co-fractionation\", \"BioGrid_Score\": \"1.549119877\"}", "selected": false}, "selected": false}, {"data": {"id": "2360831", "source": "2351966", "target": "2351552", "SCORE": "208", "shared_interaction": "Direct", "source_original": "5160", "Name_B": "ACTN4", "Name_A": "PDHA1", "target_original": "81", "Gene_B": "81", "interaction": "Direct", "SUID": 2360831, "TYPE": "Direct", "Gene_A": "5160", "support": "{\"BioGrid\": \"physical\", \"BioGrid_PubMed\": \"29128334\", \"BioGrid_Type\": \"Affinity Capture-MS\", \"BioGrid_Score\": \"0.000393184\"}", "selected": false}, "selected": false}, {"data": {"id": "2360828", "source": "2351966", "target": "2351606", "SCORE": "208", "shared_interaction": "Direct", "source_original": "5160", "Name_B": "CALM3", "Name_A": "PDHA1", "target_original": "808", "Gene_B": "808", "interaction": "Direct", "SUID": 2360828, "TYPE": "Direct", "Gene_A": "5160", "support": "{\"BioGrid\": \"physical\", \"BioGrid_PubMed\": \"29128334\", \"BioGrid_Type\": \"Affinity Capture-MS\", \"BioGrid_Score\": \"0.000961586\"}", "selected": false}, "selected": false}, {"data": {"id": "2360825", "source": "2351966", "target": "2352149", "SCORE": "294", "shared_interaction": "Direct", "source_original": "5160", "Name_B": "YWHAZ", "Name_A": "PDHA1", "target_original": "7534", "Gene_B": "7534", "interaction": "Direct", "SUID": 2360825, "TYPE": "Direct", "Gene_A": "5160", "support": "{\"InWeb_IM\": \"inference\"}", "selected": false}, "selected": false}, {"data": {"id": "2360822", "source": "2351966", "target": "2352143", "SCORE": "294", "shared_interaction": "Direct", "source_original": "5160", "Name_B": "VCP", "Name_A": "PDHA1", "target_original": "7415", "Gene_B": "7415", "interaction": "Direct", "SUID": 2360822, "TYPE": "Direct", "Gene_A": "5160", "support": "{\"InWeb_IM\": \"inference\"}", "selected": false}, "selected": false}, {"data": {"id": "2360819", "source": "2351966", "target": "2352140", "SCORE": "208", "shared_interaction": "Direct", "source_original": "5160", "Name_B": "VCL", "Name_A": "PDHA1", "target_original": "7414", "Gene_B": "7414", "interaction": "Direct", "SUID": 2360819, "TYPE": "Direct", "Gene_A": "5160", "support": "{\"BioGrid\": \"physical\", \"BioGrid_PubMed\": \"22863883\", \"BioGrid_Type\": \"Co-fractionation\"}", "selected": false}, "selected": false}, {"data": {"id": "2360816", "source": "2351966", "target": "2352104", "SCORE": "208", "shared_interaction": "Direct", "source_original": "5160", "Name_B": "SSBP1", "Name_A": "PDHA1", "target_original": "6742", "Gene_B": "6742", "interaction": "Direct", "SUID": 2360816, "TYPE": "Direct", "Gene_A": "5160", "support": "{\"BioGrid\": \"physical\", \"BioGrid_PubMed\": \"34079125,32877691\", \"BioGrid_Type\": \"Proximity Label-MS\", \"BioGrid_Score\": \"1.0,150.0\"}", "selected": false}, "selected": false}, {"data": {"id": "2360813", "source": "2351966", "target": "2352737", "SCORE": "208", "shared_interaction": "Direct", "source_original": "5160", "Name_B": "MRPS25", "Name_A": "PDHA1", "target_original": "64432", "Gene_B": "64432", "interaction": "Direct", "SUID": 2360813, "TYPE": "Direct", "Gene_A": "5160", "support": "{\"BioGrid\": \"physical\", \"BioGrid_PubMed\": \"34079125\", \"BioGrid_Type\": \"Proximity Label-MS\", \"BioGrid_Score\": \"25.0\"}", "selected": false}, "selected": false}, {"data": {"id": "2360810", "source": "2351966", "target": "2352050", "SCORE": "294", "shared_interaction": "Direct", "source_original": "5160", "Name_B": "RRM1", "Name_A": "PDHA1", "target_original": "6240", "Gene_B": "6240", "interaction": "Direct", "SUID": 2360810, "TYPE": "Direct", "Gene_A": "5160", "support": "{\"InWeb_IM\": \"inference\"}", "selected": false}, "selected": false}, {"data": {"id": "2360807", "source": "2351966", "target": "2352047", "SCORE": "208", "shared_interaction": "Direct", "source_original": "5160", "Name_B": "MRPL12", "Name_A": "PDHA1", "target_original": "6182", "Gene_B": "6182", "interaction": "Direct", "SUID": 2360807, "TYPE": "Direct", "Gene_A": "5160", "support": "{\"BioGrid\": \"physical\", \"BioGrid_PubMed\": \"34079125\", \"BioGrid_Type\": \"Proximity Label-MS\", \"BioGrid_Score\": \"25.0\"}", "selected": false}, "selected": false}, {"data": {"id": "2360804", "source": "2351966", "target": "2352725", "SCORE": "294", "shared_interaction": "Direct", "source_original": "5160", "Name_B": "ATG101", "Name_A": "PDHA1", "target_original": "60673", "Gene_B": "60673", "interaction": "Direct", "SUID": 2360804, "TYPE": "Direct", "Gene_A": "5160", "support": "{\"InWeb_IM\": \"experimental\", \"BioGrid\": \"physical\", \"BioGrid_PubMed\": \"20562859\", \"BioGrid_Type\": \"Affinity Capture-MS\"}", "selected": false}, "selected": false}, {"data": {"id": "2360801", "source": "2351966", "target": "2352692", "SCORE": "208", "shared_interaction": "Direct", "source_original": "5160", "Name_B": "NLN", "Name_A": "PDHA1", "target_original": "57486", "Gene_B": "57486", "interaction": "Direct", "SUID": 2360801, "TYPE": "Direct", "Gene_A": "5160", "support": "{\"BioGrid\": \"physical\", \"BioGrid_PubMed\": \"29128334\", \"BioGrid_Type\": \"Affinity Capture-MS\", \"BioGrid_Score\": \"0.000203517\"}", "selected": false}, "selected": false}, {"data": {"id": "2360798", "source": "2351966", "target": "2352008", "SCORE": "294", "shared_interaction": "Direct", "source_original": "5160", "Name_B": "PSMC4", "Name_A": "PDHA1", "target_original": "5704", "Gene_B": "5704", "interaction": "Direct", "SUID": 2360798, "TYPE": "Direct", "Gene_A": "5160", "support": "{\"InWeb_IM\": \"inference\"}", "selected": false}, "selected": false}, {"data": {"id": "2360795", "source": "2351966", "target": "2352005", "SCORE": "294", "shared_interaction": "Direct", "source_original": "5160", "Name_B": "PSMA7", "Name_A": "PDHA1", "target_original": "5688", "Gene_B": "5688", "interaction": "Direct", "SUID": 2360795, "TYPE": "Direct", "Gene_A": "5160", "support": "{\"InWeb_IM\": \"inference\"}", "selected": false}, "selected": false}, {"data": {"id": "2360792", "source": "2351966", "target": "2352647", "SCORE": "208", "shared_interaction": "Direct", "source_original": "5160", "Name_B": "UBA6", "Name_A": "PDHA1", "target_original": "55236", "Gene_B": "55236", "interaction": "Direct", "SUID": 2360792, "TYPE": "Direct", "Gene_A": "5160", "support": "{\"BioGrid\": \"physical\", \"BioGrid_PubMed\": \"35831314\", \"BioGrid_Type\": \"Co-fractionation\"}", "selected": false}, "selected": false}, {"data": {"id": "2360789", "source": "2351966", "target": "2351993", "SCORE": "294", "shared_interaction": "Direct", "source_original": "5160", "Name_B": "PPP2CB", "Name_A": "PDHA1", "target_original": "5516", "Gene_B": "5516", "interaction": "Direct", "SUID": 2360789, "TYPE": "Direct", "Gene_A": "5160", "support": "{\"InWeb_IM\": \"inference\"}", "selected": false}, "selected": false}, {"data": {"id": "2360786", "source": "2351966", "target": "2352614", "SCORE": "432", "shared_interaction": "Direct", "source_original": "5160", "Name_B": "PDP1", "Name_A": "PDHA1", "target_original": "54704", "Gene_B": "54704", "interaction": "Direct", "SUID": 2360786, "TYPE": "Direct", "Gene_A": "5160", "support": "{\"OmniPath\": \"omnipath,kinaseextra\", \"OmniPath_Reference\": \"DEPOD;HPRD;ProtMapper;SIGNOR;SIGNOR_ProtMapper\", \"InWeb_IM\": \"experimental\", \"BioGrid\": \"physical\", \"BioGrid_PubMed\": \"34079125,24486017\", \"BioGrid_Type\": \"Proximity Label-MS,Biochemical Activity,Reconstituted Complex\", \"BioGrid_Score\": \"65.0\"}", "selected": false}, "selected": false}, {"data": {"id": "2360783", "source": "2351966", "target": "2351597", "SCORE": "294", "shared_interaction": "Direct", "source_original": "5160", "Name_B": "ATP6V1B2", "Name_A": "PDHA1", "target_original": "526", "Gene_B": "526", "interaction": "Direct", "SUID": 2360783, "TYPE": "Direct", "Gene_A": "5160", "support": "{\"InWeb_IM\": \"inference\"}", "selected": false}, "selected": false}, {"data": {"id": "2360780", "source": "2351966", "target": "2351981", "SCORE": "208", "shared_interaction": "Direct", "source_original": "5160", "Name_B": "PHB1", "Name_A": "PDHA1", "target_original": "5245", "Gene_B": "5245", "interaction": "Direct", "SUID": 2360780, "TYPE": "Direct", "Gene_A": "5160", "support": "{\"BioGrid\": \"physical\", \"BioGrid_PubMed\": \"31536960,27025967\", \"BioGrid_Type\": \"Affinity Capture-MS,Co-fractionation\", \"BioGrid_Score\": \"1.707393427\"}", "selected": false}, "selected": false}, {"data": {"id": "2360672", "source": "2351963", "target": "2352125", "SCORE": "271", "shared_interaction": "Direct", "source_original": "5110", "Name_B": "UCHL3", "Name_A": "PCMT1", "target_original": "7347", "Gene_B": "7347", "interaction": "Direct", "SUID": 2360672, "TYPE": "Direct", "Gene_A": "5110", "support": "{\"StringDB\": \"physical\", \"StringEvidence\": \"experiments:0.240,coexpression:0.103\", \"BioGrid\": \"physical\", \"BioGrid_PubMed\": \"22939629\", \"BioGrid_Type\": \"Co-fractionation\", \"BioGrid_Score\": \"0.793\", \"String_Score_Physical\": 271, \"String_Score_Combined\": 346}", "selected": false}, "selected": false}, {"data": {"id": "2360669", "source": "2351963", "target": "2351597", "SCORE": "271", "shared_interaction": "Direct", "source_original": "5110", "Name_B": "ATP6V1B2", "Name_A": "PCMT1", "target_original": "526", "Gene_B": "526", "interaction": "Direct", "SUID": 2360669, "TYPE": "Direct", "Gene_A": "5110", "support": "{\"StringDB\": \"physical\", \"StringEvidence\": \"experiments:0.240\", \"BioGrid\": \"physical\", \"BioGrid_PubMed\": \"22939629\", \"BioGrid_Type\": \"Co-fractionation\", \"BioGrid_Score\": \"0.83\", \"String_Score_Physical\": 271, \"String_Score_Combined\": 271}", "selected": false}, "selected": false}, {"data": {"id": "2360666", "source": "2351960", "target": "2352695", "SCORE": "800", "shared_interaction": "Direct", "source_original": "5106", "Name_B": "RIMKLB", "Name_A": "PCK2", "target_original": "57494", "Gene_B": "57494", "interaction": "Direct", "SUID": 2360666, "TYPE": "Direct", "Gene_A": "5106", "support": "{\"StringDB\": \"physical\", \"StringEvidence\": \"database:0.791\", \"String_Score_Physical\": 800, \"String_Score_Combined\": 800}", "selected": false}, "selected": false}, {"data": {"id": "2360663", "source": "2351960", "target": "2351966", "SCORE": "208", "shared_interaction": "Direct", "source_original": "5106", "Name_B": "PDHA1", "Name_A": "PCK2", "target_original": "5160", "Gene_B": "5160", "interaction": "Direct", "SUID": 2360663, "TYPE": "Direct", "Gene_A": "5106", "support": "{\"BioGrid\": \"physical\", \"BioGrid_PubMed\": \"34079125\", \"BioGrid_Type\": \"Proximity Label-MS\", \"BioGrid_Score\": \"100.0\"}", "selected": false}, "selected": false}, {"data": {"id": "2360636", "source": "2351957", "target": "2352824", "SCORE": "245", "shared_interaction": "Direct", "source_original": "5066", "Name_B": "UBL7", "Name_A": "PAM", "target_original": "84993", "Gene_B": "84993", "interaction": "Direct", "SUID": 2360636, "TYPE": "Direct", "Gene_A": "5066", "support": "{\"StringDB\": \"physical\", \"StringEvidence\": \"experiments:0.214\", \"String_Score_Physical\": 245, \"String_Score_Combined\": 245}", "selected": false}, "selected": false}, {"data": {"id": "2360633", "source": "2351954", "target": "2351552", "SCORE": "213", "shared_interaction": "Direct", "source_original": "5054", "Name_B": "ACTN4", "Name_A": "SERPINE1", "target_original": "81", "Gene_B": "81", "interaction": "Direct", "SUID": 2360633, "TYPE": "Direct", "Gene_A": "5054", "support": "{\"StringDB\": \"physical\", \"StringEvidence\": \"experiments:0.179,textmining:0.145,coexpression:0.046\", \"String_Score_Physical\": 213, \"String_Score_Combined\": 358}", "selected": false}, "selected": false}, {"data": {"id": "2360630", "source": "2351954", "target": "2352746", "SCORE": "208", "shared_interaction": "Direct", "source_original": "5054", "Name_B": "TMEM237", "Name_A": "SERPINE1", "target_original": "65062", "Gene_B": "65062", "interaction": "Direct", "SUID": 2360630, "TYPE": "Direct", "Gene_A": "5054", "support": "{\"BioGrid\": \"physical\", \"BioGrid_PubMed\": \"32296183\", \"BioGrid_Type\": \"Two-hybrid\"}", "selected": false}, "selected": false}, {"data": {"id": "2360627", "source": "2351954", "target": "2352611", "SCORE": "301", "shared_interaction": "Direct", "source_original": "5054", "Name_B": "SGTB", "Name_A": "SERPINE1", "target_original": "54557", "Gene_B": "54557", "interaction": "Direct", "SUID": 2360627, "TYPE": "Direct", "Gene_A": "5054", "support": "{\"StringDB\": \"physical\", \"StringEvidence\": \"experiments:0.271\", \"InWeb_IM\": \"experimental\", \"BioGrid\": \"physical\", \"BioGrid_PubMed\": \"32296183,25416956\", \"BioGrid_Type\": \"Two-hybrid\", \"String_Score_Physical\": 301, \"String_Score_Combined\": 301}", "selected": false}, "selected": false}, {"data": {"id": "2360624", "source": "2351951", "target": "2352233", "SCORE": "208", "shared_interaction": "Direct", "source_original": "5045", "Name_B": "PRDX6", "Name_A": "FURIN", "target_original": "9588", "Gene_B": "9588", "interaction": "Direct", "SUID": 2360624, "TYPE": "Direct", "Gene_A": "5045", "support": "{\"BioGrid\": \"physical\", \"BioGrid_PubMed\": \"34709727\", \"BioGrid_Type\": \"Proximity Label-MS\", \"BioGrid_Score\": \"0.97\"}", "selected": false}, "selected": false}, {"data": {"id": "2360621", "source": "2351951", "target": "2351552", "SCORE": "208", "shared_interaction": "Direct", "source_original": "5045", "Name_B": "ACTN4", "Name_A": "FURIN", "target_original": "81", "Gene_B": "81", "interaction": "Direct", "SUID": 2360621, "TYPE": "Direct", "Gene_A": "5045", "support": "{\"BioGrid\": \"physical\", \"BioGrid_PubMed\": \"34709727\", \"BioGrid_Type\": \"Proximity Label-MS\", \"BioGrid_Score\": \"1.0\"}", "selected": false}, "selected": false}, {"data": {"id": "2360618", "source": "2351951", "target": "2352038", "SCORE": "208", "shared_interaction": "Direct", "source_original": "5045", "Name_B": "RCN1", "Name_A": "FURIN", "target_original": "5954", "Gene_B": "5954", "interaction": "Direct", "SUID": 2360618, "TYPE": "Direct", "Gene_A": "5045", "support": "{\"BioGrid\": \"physical\", \"BioGrid_PubMed\": \"34709727\", \"BioGrid_Type\": \"Affinity Capture-MS\", \"BioGrid_Score\": \"1.0\"}", "selected": false}, "selected": false}, {"data": {"id": "2360615", "source": "2351951", "target": "2352020", "SCORE": "208", "shared_interaction": "Direct", "source_original": "5045", "Name_B": "RAB6A", "Name_A": "FURIN", "target_original": "5870", "Gene_B": "5870", "interaction": "Direct", "SUID": 2360615, "TYPE": "Direct", "Gene_A": "5045", "support": "{\"StringDB\": \"functional\", \"StringEvidence\": \"textmining:0.243,coexpression:0.022\", \"BioGrid\": \"physical\", \"BioGrid_PubMed\": \"34709727\", \"BioGrid_Type\": \"Proximity Label-MS\", \"BioGrid_Score\": \"0.99\", \"String_Score_Combined\": 289, \"String_Score_Physical\": 208}", "selected": false}, "selected": false}, {"data": {"id": "2360612", "source": "2351951", "target": "2352662", "SCORE": "461", "shared_interaction": "Direct", "source_original": "5045", "Name_B": "PACS1", "Name_A": "FURIN", "target_original": "55690", "Gene_B": "55690", "interaction": "Direct", "SUID": 2360612, "TYPE": "Direct", "Gene_A": "5045", "support": "{\"StringDB\": \"physical\", \"StringEvidence\": \"textmining:0.968,experiments:0.439,coexpression:0.048\", \"InWeb_IM\": \"experimental\", \"BioGrid\": \"physical\", \"BioGrid_PubMed\": \"9695949\", \"BioGrid_Type\": \"Two-hybrid,Reconstituted Complex\", \"String_Score_Physical\": 461, \"String_Score_Combined\": 983}", "selected": false}, "selected": false}, {"data": {"id": "2360609", "source": "2351951", "target": "2351966", "SCORE": "208", "shared_interaction": "Direct", "source_original": "5045", "Name_B": "PDHA1", "Name_A": "FURIN", "target_original": "5160", "Gene_B": "5160", "interaction": "Direct", "SUID": 2360609, "TYPE": "Direct", "Gene_A": "5045", "support": "{\"BioGrid\": \"physical\", \"BioGrid_PubMed\": \"34709727\", \"BioGrid_Type\": \"Proximity Label-MS\", \"BioGrid_Score\": \"1.0\"}", "selected": false}, "selected": false}, {"data": {"id": "2360606", "source": "2351948", "target": "2352245", "SCORE": "294", "shared_interaction": "Direct", "source_original": "5034", "Name_B": "NUP93", "Name_A": "P4HB", "target_original": "9688", "Gene_B": "9688", "interaction": "Direct", "SUID": 2360606, "TYPE": "Direct", "Gene_A": "5034", "support": "{\"InWeb_IM\": \"inference\"}", "selected": false}, "selected": false}, {"data": {"id": "2360603", "source": "2351948", "target": "2352236", "SCORE": "600", "shared_interaction": "Direct", "source_original": "5034", "Name_B": "PDIA4", "Name_A": "P4HB", "target_original": "9601", "Gene_B": "9601", "interaction": "Direct", "SUID": 2360603, "TYPE": "Direct", "Gene_A": "5034", "support": "{\"StringDB\": \"physical\", \"StringEvidence\": \"textmining:0.818,coexpression:0.590,experiments:0.584\", \"InWeb_IM\": \"inference\", \"BioGrid\": \"physical\", \"BioGrid_PubMed\": \"34079125,26344197,22939629\", \"BioGrid_Type\": \"Proximity Label-MS,Co-fractionation\", \"BioGrid_Score\": \"0.791,0.224323549,508.0\", \"String_Score_Physical\": 600, \"String_Score_Combined\": 861}", "selected": false}, "selected": false}, {"data": {"id": "2360600", "source": "2351948", "target": "2352233", "SCORE": "225", "shared_interaction": "Direct", "source_original": "5034", "Name_B": "PRDX6", "Name_A": "P4HB", "target_original": "9588", "Gene_B": "9588", "interaction": "Direct", "SUID": 2360600, "TYPE": "Direct", "Gene_A": "5034", "support": "{\"StringDB\": \"physical\", \"StringEvidence\": \"textmining:0.556,experiments:0.193,coexpression:0.058,neighborhood:0.004\", \"String_Score_Physical\": 225, \"String_Score_Combined\": 677}", "selected": false}, "selected": false}, {"data": {"id": "2360597", "source": "2351948", "target": "2352197", "SCORE": "208", "shared_interaction": "Direct", "source_original": "5034", "Name_B": "DIRAS3", "Name_A": "P4HB", "target_original": "9077", "Gene_B": "9077", "interaction": "Direct", "SUID": 2360597, "TYPE": "Direct", "Gene_A": "5034", "support": "{\"BioGrid\": \"physical\", \"BioGrid_PubMed\": \"34079125\", \"BioGrid_Type\": \"Proximity Label-MS\", \"BioGrid_Score\": \"8.54\"}", "selected": false}, "selected": false}, {"data": {"id": "2360594", "source": "2351948", "target": "2352194", "SCORE": "294", "shared_interaction": "Direct", "source_original": "5034", "Name_B": "PLOD3", "Name_A": "P4HB", "target_original": "8985", "Gene_B": "8985", "interaction": "Direct", "SUID": 2360594, "TYPE": "Direct", "Gene_A": "5034", "support": "{\"StringDB\": \"functional\", \"StringEvidence\": \"textmining:0.332,coexpression:0.164\", \"InWeb_IM\": \"inference\", \"String_Score_Combined\": 463, \"String_Score_Physical\": 294}", "selected": false}, "selected": false}, {"data": {"id": "2360591", "source": "2351948", "target": "2351615", "SCORE": "271", "shared_interaction": "Direct", "source_original": "5034", "Name_B": "SERPINH1", "Name_A": "P4HB", "target_original": "871", "Gene_B": "871", "interaction": "Direct", "SUID": 2360591, "TYPE": "Direct", "Gene_A": "5034", "support": "{\"StringDB\": \"physical\", \"StringEvidence\": \"textmining:0.569,experiments:0.240,coexpression:0.059\", \"BioGrid\": \"physical\", \"BioGrid_PubMed\": \"22939629\", \"BioGrid_Type\": \"Co-fractionation\", \"BioGrid_Score\": \"0.808\", \"String_Score_Physical\": 271, \"String_Score_Combined\": 704}", "selected": false}, "selected": false}, {"data": {"id": "2360588", "source": "2351948", "target": "2352806", "SCORE": "294", "shared_interaction": "Direct", "source_original": "5034", "Name_B": "RPF2", "Name_A": "P4HB", "target_original": "84154", "Gene_B": "84154", "interaction": "Direct", "SUID": 2360588, "TYPE": "Direct", "Gene_A": "5034", "support": "{\"InWeb_IM\": \"inference\"}", "selected": false}, "selected": false}, {"data": {"id": "2360585", "source": "2351948", "target": "2352794", "SCORE": "208", "shared_interaction": "Direct", "source_original": "5034", "Name_B": "KLF16", "Name_A": "P4HB", "target_original": "83855", "Gene_B": "83855", "interaction": "Direct", "SUID": 2360585, "TYPE": "Direct", "Gene_A": "5034", "support": "{\"BioGrid\": \"physical\", \"BioGrid_PubMed\": \"35140242\", \"BioGrid_Type\": \"Affinity Capture-MS\"}", "selected": false}, "selected": false}, {"data": {"id": "2360582", "source": "2351948", "target": "2351609", "SCORE": "891", "shared_interaction": "Direct", "source_original": "5034", "Name_B": "CALR", "Name_A": "P4HB", "target_original": "811", "Gene_B": "811", "interaction": "Direct", "SUID": 2360582, "TYPE": "Direct", "Gene_A": "5034", "support": "{\"StringDB\": \"physical\", \"StringEvidence\": \"textmining:0.993,experiments:0.887,coexpression:0.848\", \"OmniPath\": \"pathwayextra\", \"OmniPath_Reference\": \"Wang\", \"InWeb_IM\": \"inference\", \"BioGrid\": \"physical\", \"BioGrid_PubMed\": \"26344197,22939629\", \"BioGrid_Type\": \"Co-fractionation\", \"BioGrid_Score\": \"1.0,0.779\", \"String_Score_Physical\": 891, \"String_Score_Combined\": 999}", "selected": false}, "selected": false}, {"data": {"id": "2360579", "source": "2351948", "target": "2351552", "SCORE": "339", "shared_interaction": "Direct", "source_original": "5034", "Name_B": "ACTN4", "Name_A": "P4HB", "target_original": "81", "Gene_B": "81", "interaction": "Direct", "SUID": 2360579, "TYPE": "Direct", "Gene_A": "5034", "support": "{\"StringDB\": \"physical\", \"StringEvidence\": \"experiments:0.311,coexpression:0.107,textmining:0.102\", \"InWeb_IM\": \"inference\", \"String_Score_Physical\": 339, \"String_Score_Combined\": 470}", "selected": false}, "selected": false}, {"data": {"id": "2360576", "source": "2351948", "target": "2352149", "SCORE": "235", "shared_interaction": "Direct", "source_original": "5034", "Name_B": "YWHAZ", "Name_A": "P4HB", "target_original": "7534", "Gene_B": "7534", "interaction": "Direct", "SUID": 2360576, "TYPE": "Direct", "Gene_A": "5034", "support": "{\"StringDB\": \"physical\", \"StringEvidence\": \"textmining:0.275,experiments:0.203,coexpression:0.025\", \"InWeb_IM\": \"experimental\", \"String_Score_Physical\": 235, \"String_Score_Combined\": 459}", "selected": false}, "selected": false}, {"data": {"id": "2360573", "source": "2351948", "target": "2352143", "SCORE": "290", "shared_interaction": "Direct", "source_original": "5034", "Name_B": "VCP", "Name_A": "P4HB", "target_original": "7415", "Gene_B": "7415", "interaction": "Direct", "SUID": 2360573, "TYPE": "Direct", "Gene_A": "5034", "support": "{\"StringDB\": \"physical\", \"StringEvidence\": \"textmining:0.768,experiments:0.260,coexpression:0.158,neighborhood:0.001\", \"InWeb_IM\": \"inference\", \"BioGrid\": \"physical\", \"BioGrid_PubMed\": \"35562734,26344197\", \"BioGrid_Type\": \"Affinity Capture-MS,Co-fractionation\", \"BioGrid_Score\": \"0.132265453\", \"String_Score_Physical\": 290, \"String_Score_Combined\": 861}", "selected": false}, "selected": false}, {"data": {"id": "2360570", "source": "2351948", "target": "2352125", "SCORE": "272", "shared_interaction": "Direct", "source_original": "5034", "Name_B": "UCHL3", "Name_A": "P4HB", "target_original": "7347", "Gene_B": "7347", "interaction": "Direct", "SUID": 2360570, "TYPE": "Direct", "Gene_A": "5034", "support": "{\"StringDB\": \"physical\", \"StringEvidence\": \"experiments:0.241,textmining:0.146,coexpression:0.022\", \"InWeb_IM\": \"inference\", \"BioGrid\": \"physical\", \"BioGrid_PubMed\": \"26344197\", \"BioGrid_Type\": \"Co-fractionation\", \"BioGrid_Score\": \"0.377846732\", \"String_Score_Physical\": 272, \"String_Score_Combined\": 391}", "selected": false}, "selected": false}, {"data": {"id": "2360567", "source": "2351948", "target": "2352116", "SCORE": "216", "shared_interaction": "Direct", "source_original": "5034", "Name_B": "TPD52L2", "Name_A": "P4HB", "target_original": "7165", "Gene_B": "7165", "interaction": "Direct", "SUID": 2360567, "TYPE": "Direct", "Gene_A": "5034", "support": "{\"StringDB\": \"physical\", \"StringEvidence\": \"experiments:0.183,textmining:0.039,coexpression:0.031\", \"BioGrid\": \"physical\", \"BioGrid_PubMed\": \"22863883\", \"BioGrid_Type\": \"Co-fractionation\", \"String_Score_Physical\": 216, \"String_Score_Combined\": 270}", "selected": false}, "selected": false}, {"data": {"id": "2360564", "source": "2351948", "target": "2352737", "SCORE": "294", "shared_interaction": "Direct", "source_original": "5034", "Name_B": "MRPS25", "Name_A": "P4HB", "target_original": "64432", "Gene_B": "64432", "interaction": "Direct", "SUID": 2360564, "TYPE": "Direct", "Gene_A": "5034", "support": "{\"InWeb_IM\": \"inference\"}", "selected": false}, "selected": false}, {"data": {"id": "2360561", "source": "2351948", "target": "2352734", "SCORE": "909", "shared_interaction": "Direct", "source_original": "5034", "Name_B": "P3H1", "Name_A": "P4HB", "target_original": "64175", "Gene_B": "64175", "interaction": "Direct", "SUID": 2360561, "TYPE": "Direct", "Gene_A": "5034", "support": "{\"StringDB\": \"physical\", \"StringEvidence\": \"database:0.896,textmining:0.429,experiments:0.092,coexpression:0.070\", \"InWeb_IM\": \"inference\", \"BioGrid\": \"physical\", \"BioGrid_PubMed\": \"22863883\", \"BioGrid_Type\": \"Co-fractionation\", \"String_Score_Physical\": 909, \"String_Score_Combined\": 951}", "selected": false}, "selected": false}, {"data": {"id": "2360558", "source": "2351948", "target": "2352038", "SCORE": "632", "shared_interaction": "Direct", "source_original": "5034", "Name_B": "RCN1", "Name_A": "P4HB", "target_original": "5954", "Gene_B": "5954", "interaction": "Direct", "SUID": 2360558, "TYPE": "Direct", "Gene_A": "5034", "support": "{\"StringDB\": \"physical\", \"StringEvidence\": \"experiments:0.616,textmining:0.266,coexpression:0.060\", \"BioGrid\": \"physical\", \"BioGrid_PubMed\": \"26344197\", \"BioGrid_Type\": \"Co-fractionation\", \"BioGrid_Score\": \"0.300759873\", \"String_Score_Physical\": 632, \"String_Score_Combined\": 745}", "selected": false}, "selected": false}, {"data": {"id": "2360555", "source": "2351948", "target": "2352005", "SCORE": "287", "shared_interaction": "Direct", "source_original": "5034", "Name_B": "PSMA7", "Name_A": "P4HB", "target_original": "5688", "Gene_B": "5688", "interaction": "Direct", "SUID": 2360555, "TYPE": "Direct", "Gene_A": "5034", "support": "{\"StringDB\": \"physical\", \"StringEvidence\": \"experiments:0.257,coexpression:0.076,textmining:0.019\", \"InWeb_IM\": \"inference\", \"BioGrid\": \"physical\", \"BioGrid_PubMed\": \"26344197\", \"BioGrid_Type\": \"Co-fractionation\", \"BioGrid_Score\": \"0.102400384\", \"String_Score_Physical\": 287, \"String_Score_Combined\": 354}", "selected": false}, "selected": false}, {"data": {"id": "2360552", "source": "2351948", "target": "2352680", "SCORE": "294", "shared_interaction": "Direct", "source_original": "5034", "Name_B": "BCAP29", "Name_A": "P4HB", "target_original": "55973", "Gene_B": "55973", "interaction": "Direct", "SUID": 2360552, "TYPE": "Direct", "Gene_A": "5034", "support": "{\"InWeb_IM\": \"inference\", \"BioGrid\": \"physical\", \"BioGrid_PubMed\": \"26344197\", \"BioGrid_Type\": \"Co-fractionation\", \"BioGrid_Score\": \"0.158754064\"}", "selected": false}, "selected": false}, {"data": {"id": "2360549", "source": "2351948", "target": "2351993", "SCORE": "294", "shared_interaction": "Direct", "source_original": "5034", "Name_B": "PPP2CB", "Name_A": "P4HB", "target_original": "5516", "Gene_B": "5516", "interaction": "Direct", "SUID": 2360549, "TYPE": "Direct", "Gene_A": "5034", "support": "{\"InWeb_IM\": \"inference\"}", "selected": false}, "selected": false}, {"data": {"id": "2360546", "source": "2351948", "target": "2352602", "SCORE": "496", "shared_interaction": "Direct", "source_original": "5034", "Name_B": "DNAJC10", "Name_A": "P4HB", "target_original": "54431", "Gene_B": "54431", "interaction": "Direct", "SUID": 2360546, "TYPE": "Direct", "Gene_A": "5034", "support": "{\"StringDB\": \"physical\", \"StringEvidence\": \"textmining:0.673,coexpression:0.468,database:0.333,experiments:0.213\", \"BioGrid\": \"physical\", \"BioGrid_PubMed\": \"33957083\", \"BioGrid_Type\": \"Proximity Label-MS\", \"BioGrid_Score\": \"835.0\", \"String_Score_Physical\": 496, \"String_Score_Combined\": 810}", "selected": false}, "selected": false}, {"data": {"id": "2360543", "source": "2351948", "target": "2351987", "SCORE": "208", "shared_interaction": "Direct", "source_original": "5034", "Name_B": "PMAIP1", "Name_A": "P4HB", "target_original": "5366", "Gene_B": "5366", "interaction": "Direct", "SUID": 2360543, "TYPE": "Direct", "Gene_A": "5034", "support": "{\"StringDB\": \"functional\", \"StringEvidence\": \"textmining:0.116\", \"BioGrid\": \"physical\", \"BioGrid_PubMed\": \"32913203\", \"BioGrid_Type\": \"Affinity Capture-MS\", \"String_Score_Combined\": 151, \"String_Score_Physical\": 208}", "selected": false}, "selected": false}, {"data": {"id": "2360540", "source": "2351948", "target": "2351981", "SCORE": "399", "shared_interaction": "Direct", "source_original": "5034", "Name_B": "PHB1", "Name_A": "P4HB", "target_original": "5245", "Gene_B": "5245", "interaction": "Direct", "SUID": 2360540, "TYPE": "Direct", "Gene_A": "5034", "support": "{\"StringDB\": \"physical\", \"StringEvidence\": \"textmining:0.420,experiments:0.373,coexpression:0.051\", \"InWeb_IM\": \"inference\", \"BioGrid\": \"physical\", \"BioGrid_PubMed\": \"31536960,27025967\", \"BioGrid_Type\": \"Affinity Capture-MS,Co-fractionation\", \"BioGrid_Score\": \"1.495794518\", \"String_Score_Physical\": 399, \"String_Score_Combined\": 669}", "selected": false}, "selected": false}, {"data": {"id": "2360537", "source": "2351948", "target": "2352587", "SCORE": "294", "shared_interaction": "Direct", "source_original": "5034", "Name_B": "GINS2", "Name_A": "P4HB", "target_original": "51659", "Gene_B": "51659", "interaction": "Direct", "SUID": 2360537, "TYPE": "Direct", "Gene_A": "5034", "support": "{\"InWeb_IM\": \"inference\"}", "selected": false}, "selected": false}, {"data": {"id": "2360534", "source": "2351948", "target": "2351966", "SCORE": "208", "shared_interaction": "Direct", "source_original": "5034", "Name_B": "PDHA1", "Name_A": "P4HB", "target_original": "5160", "Gene_B": "5160", "interaction": "Direct", "SUID": 2360534, "TYPE": "Direct", "Gene_A": "5034", "support": "{\"BioGrid\": \"physical\", \"BioGrid_PubMed\": \"29128334\", \"BioGrid_Type\": \"Affinity Capture-MS\", \"BioGrid_Score\": \"0.00042306\"}", "selected": false}, "selected": false}, {"data": {"id": "2360531", "source": "2351948", "target": "2352575", "SCORE": "667", "shared_interaction": "Direct", "source_original": "5034", "Name_B": "SUCO", "Name_A": "P4HB", "target_original": "51430", "Gene_B": "51430", "interaction": "Direct", "SUID": 2360531, "TYPE": "Direct", "Gene_A": "5034", "support": "{\"StringDB\": \"physical\", \"StringEvidence\": \"experiments:0.653,textmining:0.104,coexpression:0.023\", \"InWeb_IM\": \"experimental\", \"BioGrid\": \"physical\", \"BioGrid_PubMed\": \"33961781,28514442,26496610,26186194\", \"BioGrid_Type\": \"Affinity Capture-MS\", \"BioGrid_Score\": \"0.999771614,0.999989501,0.999880828\", \"String_Score_Physical\": 667, \"String_Score_Combined\": 709}", "selected": false}, "selected": false}, {"data": {"id": "2360528", "source": "2351948", "target": "2352572", "SCORE": "369", "shared_interaction": "Direct", "source_original": "5034", "Name_B": "ATP6V1D", "Name_A": "P4HB", "target_original": "51382", "Gene_B": "51382", "interaction": "Direct", "SUID": 2360528, "TYPE": "Direct", "Gene_A": "5034", "support": "{\"StringDB\": \"physical\", \"StringEvidence\": \"experiments:0.342,textmining:0.016,coexpression:0.013\", \"String_Score_Physical\": 369, \"String_Score_Combined\": 386}", "selected": false}, "selected": false}, {"data": {"id": "2360525", "source": "2351945", "target": "2352260", "SCORE": "294", "shared_interaction": "Direct", "source_original": "5033", "Name_B": "RBM8A", "Name_A": "P4HA1", "target_original": "9939", "Gene_B": "9939", "interaction": "Direct", "SUID": 2360525, "TYPE": "Direct", "Gene_A": "5033", "support": "{\"InWeb_IM\": \"experimental\", \"BioGrid\": \"physical\", \"BioGrid_PubMed\": \"26496610\", \"BioGrid_Type\": \"Affinity Capture-MS\"}", "selected": false}, "selected": false}, {"data": {"id": "2360522", "source": "2351945", "target": "2352236", "SCORE": "345", "shared_interaction": "Direct", "source_original": "5033", "Name_B": "PDIA4", "Name_A": "P4HA1", "target_original": "9601", "Gene_B": "9601", "interaction": "Direct", "SUID": 2360522, "TYPE": "Direct", "Gene_A": "5033", "support": "{\"StringDB\": \"physical\", \"StringEvidence\": \"experiments:0.317,textmining:0.238,coexpression:0.079\", \"BioGrid\": \"physical\", \"BioGrid_PubMed\": \"34079125\", \"BioGrid_Type\": \"Proximity Label-MS\", \"BioGrid_Score\": \"190.0\", \"String_Score_Physical\": 345, \"String_Score_Combined\": 540}", "selected": false}, "selected": false}, {"data": {"id": "2360519", "source": "2351945", "target": "2352179", "SCORE": "294", "shared_interaction": "Direct", "source_original": "5033", "Name_B": "USO1", "Name_A": "P4HA1", "target_original": "8615", "Gene_B": "8615", "interaction": "Direct", "SUID": 2360519, "TYPE": "Direct", "Gene_A": "5033", "support": "{\"InWeb_IM\": \"inference\"}", "selected": false}, "selected": false}, {"data": {"id": "2360516", "source": "2351945", "target": "2352158", "SCORE": "294", "shared_interaction": "Direct", "source_original": "5033", "Name_B": "MLF2", "Name_A": "P4HA1", "target_original": "8079", "Gene_B": "8079", "interaction": "Direct", "SUID": 2360516, "TYPE": "Direct", "Gene_A": "5033", "support": "{\"InWeb_IM\": \"experimental\", \"BioGrid\": \"physical\", \"BioGrid_PubMed\": \"23414517\", \"BioGrid_Type\": \"Two-hybrid\"}", "selected": false}, "selected": false}, {"data": {"id": "2360513", "source": "2351945", "target": "2352755", "SCORE": "270", "shared_interaction": "Direct", "source_original": "5033", "Name_B": "WDR77", "Name_A": "P4HA1", "target_original": "79084", "Gene_B": "79084", "interaction": "Direct", "SUID": 2360513, "TYPE": "Direct", "Gene_A": "5033", "support": "{\"StringDB\": \"physical\", \"StringEvidence\": \"experiments:0.239,textmining:0.007\", \"BioGrid\": \"physical\", \"BioGrid_PubMed\": \"28977470\", \"BioGrid_Type\": \"Affinity Capture-MS\", \"String_Score_Physical\": 270, \"String_Score_Combined\": 275}", "selected": false}, "selected": false}, {"data": {"id": "2360510", "source": "2351945", "target": "2352149", "SCORE": "335", "shared_interaction": "Direct", "source_original": "5033", "Name_B": "YWHAZ", "Name_A": "P4HA1", "target_original": "7534", "Gene_B": "7534", "interaction": "Direct", "SUID": 2360510, "TYPE": "Direct", "Gene_A": "5033", "support": "{\"StringDB\": \"physical\", \"StringEvidence\": \"experiments:0.307,textmining:0.028,coexpression:0.022\", \"String_Score_Physical\": 335, \"String_Score_Combined\": 367}", "selected": false}, "selected": false}, {"data": {"id": "2360507", "source": "2351945", "target": "2352143", "SCORE": "208", "shared_interaction": "Direct", "source_original": "5033", "Name_B": "VCP", "Name_A": "P4HA1", "target_original": "7415", "Gene_B": "7415", "interaction": "Direct", "SUID": 2360507, "TYPE": "Direct", "Gene_A": "5033", "support": "{\"BioGrid\": \"physical\", \"BioGrid_PubMed\": \"31536960\", \"BioGrid_Type\": \"Co-fractionation\", \"BioGrid_Score\": \"1.830273553\"}", "selected": false}, "selected": false}, {"data": {"id": "2360504", "source": "2351945", "target": "2352092", "SCORE": "208", "shared_interaction": "Direct", "source_original": "5033", "Name_B": "SNRPC", "Name_A": "P4HA1", "target_original": "6631", "Gene_B": "6631", "interaction": "Direct", "SUID": 2360504, "TYPE": "Direct", "Gene_A": "5033", "support": "{\"BioGrid\": \"physical\", \"BioGrid_PubMed\": \"35271311\", \"BioGrid_Type\": \"Affinity Capture-MS\"}", "selected": false}, "selected": false}, {"data": {"id": "2360501", "source": "2351945", "target": "2352089", "SCORE": "208", "shared_interaction": "Direct", "source_original": "5033", "Name_B": "SNRPB", "Name_A": "P4HA1", "target_original": "6628", "Gene_B": "6628", "interaction": "Direct", "SUID": 2360501, "TYPE": "Direct", "Gene_A": "5033", "support": "{\"BioGrid\": \"physical\", \"BioGrid_PubMed\": \"35271311\", \"BioGrid_Type\": \"Affinity Capture-MS\"}", "selected": false}, "selected": false}, {"data": {"id": "2360498", "source": "2351945", "target": "2352734", "SCORE": "900", "shared_interaction": "Direct", "source_original": "5033", "Name_B": "P3H1", "Name_A": "P4HA1", "target_original": "64175", "Gene_B": "64175", "interaction": "Direct", "SUID": 2360498, "TYPE": "Direct", "Gene_A": "5033", "support": "{\"StringDB\": \"physical\", \"StringEvidence\": \"database:0.896,textmining:0.509,coexpression:0.022\", \"String_Score_Physical\": 900, \"String_Score_Combined\": 951}", "selected": false}, "selected": false}, {"data": {"id": "2360495", "source": "2351945", "target": "2352629", "SCORE": "208", "shared_interaction": "Direct", "source_original": "5033", "Name_B": "AURKAIP1", "Name_A": "P4HA1", "target_original": "54998", "Gene_B": "54998", "interaction": "Direct", "SUID": 2360495, "TYPE": "Direct", "Gene_A": "5033", "support": "{\"BioGrid\": \"physical\", \"BioGrid_PubMed\": \"29568061\", \"BioGrid_Type\": \"Proximity Label-MS\"}", "selected": false}, "selected": false}, {"data": {"id": "2360492", "source": "2351945", "target": "2351951", "SCORE": "208", "shared_interaction": "Direct", "source_original": "5033", "Name_B": "FURIN", "Name_A": "P4HA1", "target_original": "5045", "Gene_B": "5045", "interaction": "Direct", "SUID": 2360492, "TYPE": "Direct", "Gene_A": "5033", "support": "{\"BioGrid\": \"physical\", \"BioGrid_PubMed\": \"34709727\", \"BioGrid_Type\": \"Affinity Capture-MS\", \"BioGrid_Score\": \"1.0\"}", "selected": false}, "selected": false}, {"data": {"id": "2360489", "source": "2351945", "target": "2351948", "SCORE": "933", "shared_interaction": "Direct", "source_original": "5033", "Name_B": "P4HB", "Name_A": "P4HA1", "target_original": "5034", "Gene_B": "5034", "interaction": "Direct", "SUID": 2360489, "TYPE": "Direct", "Gene_A": "5033", "support": "{\"StringDB\": \"physical\", \"StringEvidence\": \"database:0.791,experiments:0.667,textmining:0.651,coexpression:0.072\", \"InWeb_IM\": \"inference\", \"BioGrid\": \"physical\", \"BioGrid_PubMed\": \"33961781,26344197\", \"BioGrid_Type\": \"Affinity Capture-MS,Co-fractionation\", \"BioGrid_Score\": \"0.750982253,0.837826717\", \"String_Score_Physical\": 933, \"String_Score_Combined\": 978}", "selected": false}, "selected": false}, {"data": {"id": "2360486", "source": "2351942", "target": "2352005", "SCORE": "208", "shared_interaction": "Direct", "source_original": "5021", "Name_B": "PSMA7", "Name_A": "OXTR", "target_original": "5688", "Gene_B": "5688", "interaction": "Direct", "SUID": 2360486, "TYPE": "Direct", "Gene_A": "5021", "support": "{\"BioGrid\": \"physical\", \"BioGrid_PubMed\": \"28298427\", \"BioGrid_Type\": \"Two-hybrid\"}", "selected": false}, "selected": false}, {"data": {"id": "2360483", "source": "2351942", "target": "2352599", "SCORE": "294", "shared_interaction": "Direct", "source_original": "5021", "Name_B": "GNG2", "Name_A": "OXTR", "target_original": "54331", "Gene_B": "54331", "interaction": "Direct", "SUID": 2360483, "TYPE": "Direct", "Gene_A": "5021", "support": "{\"InWeb_IM\": \"inference\"}", "selected": false}, "selected": false}, {"data": {"id": "2360480", "source": "2351936", "target": "2352260", "SCORE": "600", "shared_interaction": "Direct", "source_original": "4928", "Name_B": "RBM8A", "Name_A": "NUP98", "target_original": "9939", "Gene_B": "9939", "interaction": "Direct", "SUID": 2360480, "TYPE": "Direct", "Gene_A": "4928", "support": "{\"StringDB\": \"physical\", \"StringEvidence\": \"database:0.583,coexpression:0.068,textmining:0.066\", \"OmniPath\": \"pathwayextra\", \"OmniPath_Reference\": \"Wang\", \"String_Score_Physical\": 600, \"String_Score_Combined\": 651}", "selected": false}, "selected": false}, {"data": {"id": "2360477", "source": "2351936", "target": "2352245", "SCORE": "911", "shared_interaction": "Direct", "source_original": "4928", "Name_B": "NUP93", "Name_A": "NUP98", "target_original": "9688", "Gene_B": "9688", "interaction": "Direct", "SUID": 2360477, "TYPE": "Direct", "Gene_A": "4928", "support": "{\"StringDB\": \"physical\", \"StringEvidence\": \"textmining:0.950,experiments:0.779,database:0.583,coexpression:0.365\", \"BioGrid\": \"physical\", \"BioGrid_PubMed\": \"35831314\", \"BioGrid_Type\": \"Co-fractionation\", \"String_Score_Physical\": 911, \"String_Score_Combined\": 997}", "selected": false}, "selected": false}, {"data": {"id": "2360474", "source": "2351936", "target": "2352206", "SCORE": "788", "shared_interaction": "Direct", "source_original": "4928", "Name_B": "BUB3", "Name_A": "NUP98", "target_original": "9184", "Gene_B": "9184", "interaction": "Direct", "SUID": 2360474, "TYPE": "Direct", "Gene_A": "4928", "support": "{\"StringDB\": \"physical\", \"StringEvidence\": \"experiments:0.779,textmining:0.680,coexpression:0.112\", \"InWeb_IM\": \"inference\", \"String_Score_Physical\": 788, \"String_Score_Combined\": 939}", "selected": false}, "selected": false}, {"data": {"id": "2360471", "source": "2351936", "target": "2352200", "SCORE": "313", "shared_interaction": "Direct", "source_original": "4928", "Name_B": "HGS", "Name_A": "NUP98", "target_original": "9146", "Gene_B": "9146", "interaction": "Direct", "SUID": 2360471, "TYPE": "Direct", "Gene_A": "4928", "support": "{\"StringDB\": \"physical\", \"StringEvidence\": \"experiments:0.284,coexpression:0.005\", \"String_Score_Physical\": 313, \"String_Score_Combined\": 316}", "selected": false}, "selected": false}, {"data": {"id": "2360468", "source": "2351936", "target": "2352179", "SCORE": "248", "shared_interaction": "Direct", "source_original": "4928", "Name_B": "USO1", "Name_A": "NUP98", "target_original": "8615", "Gene_B": "8615", "interaction": "Direct", "SUID": 2360468, "TYPE": "Direct", "Gene_A": "4928", "support": "{\"StringDB\": \"physical\", \"StringEvidence\": \"experiments:0.217,textmining:0.007\", \"String_Score_Physical\": 248, \"String_Score_Combined\": 254}", "selected": false}, "selected": false}, {"data": {"id": "2360465", "source": "2351936", "target": "2352101", "SCORE": "208", "shared_interaction": "Direct", "source_original": "4928", "Name_B": "SRP54", "Name_A": "NUP98", "target_original": "6729", "Gene_B": "6729", "interaction": "Direct", "SUID": 2360465, "TYPE": "Direct", "Gene_A": "4928", "support": "{\"BioGrid\": \"physical\", \"BioGrid_PubMed\": \"35831314\", \"BioGrid_Type\": \"Co-fractionation\"}", "selected": false}, "selected": false}, {"data": {"id": "2360462", "source": "2351936", "target": "2352089", "SCORE": "900", "shared_interaction": "Direct", "source_original": "4928", "Name_B": "SNRPB", "Name_A": "NUP98", "target_original": "6628", "Gene_B": "6628", "interaction": "Direct", "SUID": 2360462, "TYPE": "Direct", "Gene_A": "4928", "support": "{\"StringDB\": \"physical\", \"StringEvidence\": \"database:0.896,coexpression:0.090,textmining:0.039\", \"OmniPath\": \"pathwayextra\", \"OmniPath_Reference\": \"Wang\", \"String_Score_Physical\": 900, \"String_Score_Combined\": 912}", "selected": false}, "selected": false}, {"data": {"id": "2360459", "source": "2351936", "target": "2352032", "SCORE": "252", "shared_interaction": "Direct", "source_original": "4928", "Name_B": "RANBP1", "Name_A": "NUP98", "target_original": "5902", "Gene_B": "5902", "interaction": "Direct", "SUID": 2360459, "TYPE": "Direct", "Gene_A": "4928", "support": "{\"StringDB\": \"physical\", \"StringEvidence\": \"textmining:0.526,experiments:0.221,coexpression:0.118\", \"BioGrid\": \"physical\", \"BioGrid_PubMed\": \"35271311\", \"BioGrid_Type\": \"Affinity Capture-MS\", \"String_Score_Physical\": 252, \"String_Score_Combined\": 687}", "selected": false}, "selected": false}, {"data": {"id": "2360456", "source": "2351936", "target": "2352029", "SCORE": "934", "shared_interaction": "Direct", "source_original": "4928", "Name_B": "RAN", "Name_A": "NUP98", "target_original": "5901", "Gene_B": "5901", "interaction": "Direct", "SUID": 2360456, "TYPE": "Direct", "Gene_A": "4928", "support": "{\"StringDB\": \"physical\", \"StringEvidence\": \"database:0.896,textmining:0.661,experiments:0.348,coexpression:0.068\", \"OmniPath\": \"pathwayextra\", \"OmniPath_Reference\": \"Wang\", \"BioGrid\": \"physical\", \"BioGrid_PubMed\": \"35271311\", \"BioGrid_Type\": \"Affinity Capture-MS\", \"String_Score_Physical\": 934, \"String_Score_Combined\": 979}", "selected": false}, "selected": false}, {"data": {"id": "2360453", "source": "2351936", "target": "2352698", "SCORE": "665", "shared_interaction": "Direct", "source_original": "4928", "Name_B": "XPO5", "Name_A": "NUP98", "target_original": "57510", "Gene_B": "57510", "interaction": "Direct", "SUID": 2360453, "TYPE": "Direct", "Gene_A": "4928", "support": "{\"StringDB\": \"physical\", \"StringEvidence\": \"experiments:0.651,textmining:0.264,coexpression:0.148\", \"BioGrid\": \"physical\", \"BioGrid_PubMed\": \"26344197\", \"BioGrid_Type\": \"Co-fractionation\", \"BioGrid_Score\": \"0.148405074\", \"String_Score_Physical\": 665, \"String_Score_Combined\": 790}", "selected": false}, "selected": false}, {"data": {"id": "2360450", "source": "2351936", "target": "2352002", "SCORE": "294", "shared_interaction": "Direct", "source_original": "4928", "Name_B": "MAPK8", "Name_A": "NUP98", "target_original": "5599", "Gene_B": "5599", "interaction": "Direct", "SUID": 2360450, "TYPE": "Direct", "Gene_A": "4928", "support": "{\"InWeb_IM\": \"experimental\", \"BioGrid\": \"physical\", \"BioGrid_PubMed\": \"25852190\", \"BioGrid_Type\": \"Affinity Capture-MS\"}", "selected": false}, "selected": false}, {"data": {"id": "2360447", "source": "2351933", "target": "2352080", "SCORE": "275", "shared_interaction": "Direct", "source_original": "4907", "Name_B": "SLC6A8", "Name_A": "NT5E", "target_original": "6535", "Gene_B": "6535", "interaction": "Direct", "SUID": 2360447, "TYPE": "Direct", "Gene_A": "4907", "support": "{\"StringDB\": \"physical\", \"StringEvidence\": \"experiments:0.244\", \"InWeb_IM\": \"experimental\", \"BioGrid\": \"physical\", \"BioGrid_PubMed\": \"33961781,28514442,26186194\", \"BioGrid_Type\": \"Affinity Capture-MS\", \"BioGrid_Score\": \"0.999663585,0.999675262,0.998930616\", \"String_Score_Physical\": 275, \"String_Score_Combined\": 275}", "selected": false}, "selected": false}, {"data": {"id": "2360399", "source": "2351930", "target": "2352260", "SCORE": "208", "shared_interaction": "Direct", "source_original": "4869", "Name_B": "RBM8A", "Name_A": "NPM1", "target_original": "9939", "Gene_B": "9939", "interaction": "Direct", "SUID": 2360399, "TYPE": "Direct", "Gene_A": "4869", "support": "{\"StringDB\": \"functional\", \"StringEvidence\": \"textmining:0.129,coexpression:0.072\", \"BioGrid\": \"physical\", \"BioGrid_PubMed\": \"35271311\", \"BioGrid_Type\": \"Affinity Capture-MS\", \"String_Score_Combined\": 224, \"String_Score_Physical\": 208}", "selected": false}, "selected": false}, {"data": {"id": "2360396", "source": "2351930", "target": "2352251", "SCORE": "208", "shared_interaction": "Direct", "source_original": "4869", "Name_B": "BMS1", "Name_A": "NPM1", "target_original": "9790", "Gene_B": "9790", "interaction": "Direct", "SUID": 2360396, "TYPE": "Direct", "Gene_A": "4869", "support": "{\"StringDB\": \"functional\", \"StringEvidence\": \"coexpression:0.143,textmining:0.088\", \"BioGrid\": \"physical\", \"BioGrid_PubMed\": \"35271311,33961781\", \"BioGrid_Type\": \"Affinity Capture-MS\", \"BioGrid_Score\": \"0.992090625\", \"String_Score_Combined\": 250, \"String_Score_Physical\": 208}", "selected": false}, "selected": false}, {"data": {"id": "2360393", "source": "2351930", "target": "2352245", "SCORE": "600", "shared_interaction": "Direct", "source_original": "4869", "Name_B": "NUP93", "Name_A": "NPM1", "target_original": "9688", "Gene_B": "9688", "interaction": "Direct", "SUID": 2360393, "TYPE": "Direct", "Gene_A": "4869", "support": "{\"StringDB\": \"physical\", \"StringEvidence\": \"database:0.583,coexpression:0.053\", \"InWeb_IM\": \"inference\", \"String_Score_Physical\": 600, \"String_Score_Combined\": 621}", "selected": false}, "selected": false}, {"data": {"id": "2360390", "source": "2351930", "target": "2352233", "SCORE": "281", "shared_interaction": "Direct", "source_original": "4869", "Name_B": "PRDX6", "Name_A": "NPM1", "target_original": "9588", "Gene_B": "9588", "interaction": "Direct", "SUID": 2360390, "TYPE": "Direct", "Gene_A": "4869", "support": "{\"StringDB\": \"physical\", \"StringEvidence\": \"textmining:0.648,experiments:0.251,coexpression:0.036\", \"InWeb_IM\": \"experimental\", \"BioGrid\": \"physical\", \"BioGrid_PubMed\": \"23402259\", \"BioGrid_Type\": \"Affinity Capture-MS\", \"String_Score_Physical\": 281, \"String_Score_Combined\": 756}", "selected": false}, "selected": false}, {"data": {"id": "2360387", "source": "2351930", "target": "2352173", "SCORE": "800", "shared_interaction": "Direct", "source_original": "4869", "Name_B": "RUVBL1", "Name_A": "NPM1", "target_original": "8607", "Gene_B": "8607", "interaction": "Direct", "SUID": 2360387, "TYPE": "Direct", "Gene_A": "4869", "support": "{\"StringDB\": \"physical\", \"StringEvidence\": \"database:0.791,textmining:0.167,coexpression:0.130\", \"InWeb_IM\": \"inference\", \"String_Score_Physical\": 800, \"String_Score_Combined\": 854}", "selected": false}, "selected": false}, {"data": {"id": "2360384", "source": "2351930", "target": "2352815", "SCORE": "236", "shared_interaction": "Direct", "source_original": "4869", "Name_B": "NIFK", "Name_A": "NPM1", "target_original": "84365", "Gene_B": "84365", "interaction": "Direct", "SUID": 2360384, "TYPE": "Direct", "Gene_A": "4869", "support": "{\"StringDB\": \"physical\", \"StringEvidence\": \"textmining:0.438,coexpression:0.293,experiments:0.203\", \"InWeb_IM\": \"experimental\", \"BioGrid\": \"physical\", \"BioGrid_PubMed\": \"35271311,34079125,33961781,26186194\", \"BioGrid_Type\": \"Affinity Capture-MS,Proximity Label-MS\", \"BioGrid_Score\": \"0.906237182,0.98667688,15.48\", \"String_Score_Physical\": 236, \"String_Score_Combined\": 696}", "selected": false}, "selected": false}, {"data": {"id": "2360381", "source": "2351930", "target": "2352806", "SCORE": "272", "shared_interaction": "Direct", "source_original": "4869", "Name_B": "RPF2", "Name_A": "NPM1", "target_original": "84154", "Gene_B": "84154", "interaction": "Direct", "SUID": 2360381, "TYPE": "Direct", "Gene_A": "4869", "support": "{\"StringDB\": \"physical\", \"StringEvidence\": \"experiments:0.241,coexpression:0.146,textmining:0.078\", \"InWeb_IM\": \"experimental\", \"BioGrid\": \"physical\", \"BioGrid_PubMed\": \"35271311,33961781,28514442,26186194\", \"BioGrid_Type\": \"Affinity Capture-MS\", \"BioGrid_Score\": \"0.935807463,0.942174146,0.874935319\", \"String_Score_Physical\": 272, \"String_Score_Combined\": 426}", "selected": false}, "selected": false}, {"data": {"id": "2360378", "source": "2351930", "target": "2352152", "SCORE": "271", "shared_interaction": "Direct", "source_original": "4869", "Name_B": "ZYX", "Name_A": "NPM1", "target_original": "7791", "Gene_B": "7791", "interaction": "Direct", "SUID": 2360378, "TYPE": "Direct", "Gene_A": "4869", "support": "{\"StringDB\": \"physical\", \"StringEvidence\": \"experiments:0.240,textmining:0.027\", \"BioGrid\": \"physical\", \"BioGrid_PubMed\": \"22939629\", \"BioGrid_Type\": \"Co-fractionation\", \"BioGrid_Score\": \"0.778\", \"String_Score_Physical\": 271, \"String_Score_Combined\": 290}", "selected": false}, "selected": false}, {"data": {"id": "2360375", "source": "2351930", "target": "2352149", "SCORE": "422", "shared_interaction": "Direct", "source_original": "4869", "Name_B": "YWHAZ", "Name_A": "NPM1", "target_original": "7534", "Gene_B": "7534", "interaction": "Direct", "SUID": 2360375, "TYPE": "Direct", "Gene_A": "4869", "support": "{\"StringDB\": \"physical\", \"StringEvidence\": \"experiments:0.398,textmining:0.217,coexpression:0.023\", \"InWeb_IM\": \"experimental\", \"BioGrid\": \"physical\", \"BioGrid_PubMed\": \"23402259\", \"BioGrid_Type\": \"Affinity Capture-MS\", \"String_Score_Physical\": 422, \"String_Score_Combined\": 558}", "selected": false}, "selected": false}, {"data": {"id": "2360372", "source": "2351930", "target": "2352143", "SCORE": "270", "shared_interaction": "Direct", "source_original": "4869", "Name_B": "VCP", "Name_A": "NPM1", "target_original": "7415", "Gene_B": "7415", "interaction": "Direct", "SUID": 2360372, "TYPE": "Direct", "Gene_A": "4869", "support": "{\"StringDB\": \"physical\", \"StringEvidence\": \"experiments:0.239,textmining:0.218\", \"InWeb_IM\": \"experimental\", \"BioGrid\": \"physical\", \"BioGrid_PubMed\": \"35562734,23402259\", \"BioGrid_Type\": \"Affinity Capture-MS\", \"String_Score_Physical\": 270, \"String_Score_Combined\": 429}", "selected": false}, "selected": false}, {"data": {"id": "2360369", "source": "2351930", "target": "2352134", "SCORE": "270", "shared_interaction": "Direct", "source_original": "4869", "Name_B": "VASP", "Name_A": "NPM1", "target_original": "7408", "Gene_B": "7408", "interaction": "Direct", "SUID": 2360369, "TYPE": "Direct", "Gene_A": "4869", "support": "{\"StringDB\": \"physical\", \"StringEvidence\": \"experiments:0.239,textmining:0.026\", \"InWeb_IM\": \"experimental\", \"BioGrid\": \"physical\", \"BioGrid_PubMed\": \"23402259\", \"BioGrid_Type\": \"Affinity Capture-MS\", \"String_Score_Physical\": 270, \"String_Score_Combined\": 289}", "selected": false}, "selected": false}, {"data": {"id": "2360366", "source": "2351930", "target": "2351603", "SCORE": "270", "shared_interaction": "Direct", "source_original": "4869", "Name_B": "BRCA2", "Name_A": "NPM1", "target_original": "675", "Gene_B": "675", "interaction": "Direct", "SUID": 2360366, "TYPE": "Direct", "Gene_A": "4869", "support": "{\"StringDB\": \"physical\", \"StringEvidence\": \"textmining:0.960,experiments:0.239,coexpression:0.059\", \"BioGrid\": \"physical\", \"BioGrid_PubMed\": \"21084279\", \"BioGrid_Type\": \"Affinity Capture-Western,Affinity Capture-MS\", \"String_Score_Physical\": 270, \"String_Score_Combined\": 972}", "selected": false}, "selected": false}, {"data": {"id": "2360363", "source": "2351930", "target": "2352101", "SCORE": "208", "shared_interaction": "Direct", "source_original": "4869", "Name_B": "SRP54", "Name_A": "NPM1", "target_original": "6729", "Gene_B": "6729", "interaction": "Direct", "SUID": 2360363, "TYPE": "Direct", "Gene_A": "4869", "support": "{\"BioGrid\": \"physical\", \"BioGrid_PubMed\": \"35271311\", \"BioGrid_Type\": \"Affinity Capture-MS\"}", "selected": false}, "selected": false}, {"data": {"id": "2360360", "source": "2351930", "target": "2352059", "SCORE": "213", "shared_interaction": "Direct", "source_original": "4869", "Name_B": "SHC1", "Name_A": "NPM1", "target_original": "6464", "Gene_B": "6464", "interaction": "Direct", "SUID": 2360360, "TYPE": "Direct", "Gene_A": "4869", "support": "{\"StringDB\": \"physical\", \"StringEvidence\": \"textmining:0.412,experiments:0.179\", \"InWeb_IM\": \"inference\", \"String_Score_Physical\": 213, \"String_Score_Combined\": 537}", "selected": false}, "selected": false}, {"data": {"id": "2360357", "source": "2351930", "target": "2352737", "SCORE": "208", "shared_interaction": "Direct", "source_original": "4869", "Name_B": "MRPS25", "Name_A": "NPM1", "target_original": "64432", "Gene_B": "64432", "interaction": "Direct", "SUID": 2360357, "TYPE": "Direct", "Gene_A": "4869", "support": "{\"BioGrid\": \"physical\", \"BioGrid_PubMed\": \"35271311\", \"BioGrid_Type\": \"Affinity Capture-MS\"}", "selected": false}, "selected": false}, {"data": {"id": "2360354", "source": "2351930", "target": "2352728", "SCORE": "270", "shared_interaction": "Direct", "source_original": "4869", "Name_B": "ELMO2", "Name_A": "NPM1", "target_original": "63916", "Gene_B": "63916", "interaction": "Direct", "SUID": 2360354, "TYPE": "Direct", "Gene_A": "4869", "support": "{\"StringDB\": \"physical\", \"StringEvidence\": \"experiments:0.239,textmining:0.002\", \"InWeb_IM\": \"experimental\", \"BioGrid\": \"physical\", \"BioGrid_PubMed\": \"23402259\", \"BioGrid_Type\": \"Affinity Capture-MS\", \"String_Score_Physical\": 270, \"String_Score_Combined\": 271}", "selected": false}, "selected": false}, {"data": {"id": "2360351", "source": "2351930", "target": "2352053", "SCORE": "270", "shared_interaction": "Direct", "source_original": "4869", "Name_B": "S100A11", "Name_A": "NPM1", "target_original": "6282", "Gene_B": "6282", "interaction": "Direct", "SUID": 2360351, "TYPE": "Direct", "Gene_A": "4869", "support": "{\"StringDB\": \"physical\", \"StringEvidence\": \"experiments:0.239\", \"InWeb_IM\": \"experimental\", \"BioGrid\": \"physical\", \"BioGrid_PubMed\": \"23402259\", \"BioGrid_Type\": \"Affinity Capture-MS\", \"String_Score_Physical\": 270, \"String_Score_Combined\": 270}", "selected": false}, "selected": false}, {"data": {"id": "2360348", "source": "2351930", "target": "2352047", "SCORE": "270", "shared_interaction": "Direct", "source_original": "4869", "Name_B": "MRPL12", "Name_A": "NPM1", "target_original": "6182", "Gene_B": "6182", "interaction": "Direct", "SUID": 2360348, "TYPE": "Direct", "Gene_A": "4869", "support": "{\"StringDB\": \"physical\", \"StringEvidence\": \"textmining:0.412,experiments:0.239,coexpression:0.036\", \"InWeb_IM\": \"experimental\", \"BioGrid\": \"physical\", \"BioGrid_PubMed\": \"23402259\", \"BioGrid_Type\": \"Affinity Capture-MS\", \"String_Score_Physical\": 270, \"String_Score_Combined\": 586}", "selected": false}, "selected": false}, {"data": {"id": "2360345", "source": "2351930", "target": "2352041", "SCORE": "208", "shared_interaction": "Direct", "source_original": "4869", "Name_B": "RFC2", "Name_A": "NPM1", "target_original": "5982", "Gene_B": "5982", "interaction": "Direct", "SUID": 2360345, "TYPE": "Direct", "Gene_A": "4869", "support": "{\"BioGrid\": \"physical\", \"BioGrid_PubMed\": \"35271311\", \"BioGrid_Type\": \"Affinity Capture-MS\"}", "selected": false}, "selected": false}, {"data": {"id": "2360342", "source": "2351930", "target": "2352029", "SCORE": "600", "shared_interaction": "Direct", "source_original": "4869", "Name_B": "RAN", "Name_A": "NPM1", "target_original": "5901", "Gene_B": "5901", "interaction": "Direct", "SUID": 2360342, "TYPE": "Direct", "Gene_A": "4869", "support": "{\"StringDB\": \"physical\", \"StringEvidence\": \"database:0.583,coexpression:0.495,textmining:0.086\", \"InWeb_IM\": \"inference\", \"String_Score_Physical\": 600, \"String_Score_Combined\": 815}", "selected": false}, "selected": false}, {"data": {"id": "2360339", "source": "2351930", "target": "2352008", "SCORE": "329", "shared_interaction": "Direct", "source_original": "4869", "Name_B": "PSMC4", "Name_A": "NPM1", "target_original": "5704", "Gene_B": "5704", "interaction": "Direct", "SUID": 2360339, "TYPE": "Direct", "Gene_A": "4869", "support": "{\"StringDB\": \"physical\", \"StringEvidence\": \"experiments:0.300,coexpression:0.073\", \"InWeb_IM\": \"experimental\", \"BioGrid\": \"physical\", \"BioGrid_PubMed\": \"23402259,21988832\", \"BioGrid_Type\": \"Two-hybrid,Affinity Capture-MS\", \"String_Score_Physical\": 329, \"String_Score_Combined\": 377}", "selected": false}, "selected": false}, {"data": {"id": "2360336", "source": "2351930", "target": "2352002", "SCORE": "432", "shared_interaction": "Direct", "source_original": "4869", "Name_B": "MAPK8", "Name_A": "NPM1", "target_original": "5599", "Gene_B": "5599", "interaction": "Direct", "SUID": 2360336, "TYPE": "Direct", "Gene_A": "4869", "support": "{\"StringDB\": \"functional\", \"StringEvidence\": \"textmining:0.126\", \"OmniPath\": \"omnipath,kinaseextra,pathwayextra\", \"OmniPath_Reference\": \"KEA;NetworKIN_KEA;PhosphoNetworks;Wang\", \"String_Score_Combined\": 161, \"String_Score_Physical\": 432}", "selected": false}, "selected": false}, {"data": {"id": "2360333", "source": "2351930", "target": "2352671", "SCORE": "600", "shared_interaction": "Direct", "source_original": "4869", "Name_B": "CENPN", "Name_A": "NPM1", "target_original": "55839", "Gene_B": "55839", "interaction": "Direct", "SUID": 2360333, "TYPE": "Direct", "Gene_A": "4869", "support": "{\"StringDB\": \"physical\", \"StringEvidence\": \"database:0.583,coexpression:0.109,textmining:0.075\", \"InWeb_IM\": \"inference\", \"String_Score_Physical\": 600, \"String_Score_Combined\": 670}", "selected": false}, "selected": false}, {"data": {"id": "2360330", "source": "2351930", "target": "2351996", "SCORE": "208", "shared_interaction": "Direct", "source_original": "4869", "Name_B": "PTPA", "Name_A": "NPM1", "target_original": "5524", "Gene_B": "5524", "interaction": "Direct", "SUID": 2360330, "TYPE": "Direct", "Gene_A": "4869", "support": "{\"StringDB\": \"functional\", \"StringEvidence\": \"textmining:0.187\", \"BioGrid\": \"physical\", \"BioGrid_PubMed\": \"27142525\", \"BioGrid_Type\": \"Affinity Capture-Western\", \"String_Score_Combined\": 220, \"String_Score_Physical\": 208}", "selected": false}, "selected": false}, {"data": {"id": "2360327", "source": "2351930", "target": "2352602", "SCORE": "208", "shared_interaction": "Direct", "source_original": "4869", "Name_B": "DNAJC10", "Name_A": "NPM1", "target_original": "54431", "Gene_B": "54431", "interaction": "Direct", "SUID": 2360327, "TYPE": "Direct", "Gene_A": "4869", "support": "{\"BioGrid\": \"physical\", \"BioGrid_PubMed\": \"34079125\", \"BioGrid_Type\": \"Proximity Label-MS\", \"BioGrid_Score\": \"50.0\"}", "selected": false}, "selected": false}, {"data": {"id": "2360324", "source": "2351930", "target": "2351981", "SCORE": "495", "shared_interaction": "Direct", "source_original": "4869", "Name_B": "PHB1", "Name_A": "NPM1", "target_original": "5245", "Gene_B": "5245", "interaction": "Direct", "SUID": 2360324, "TYPE": "Direct", "Gene_A": "4869", "support": "{\"StringDB\": \"physical\", \"StringEvidence\": \"experiments:0.474,textmining:0.279,coexpression:0.055\", \"InWeb_IM\": \"experimental\", \"BioGrid\": \"physical\", \"BioGrid_PubMed\": \"27025967,19725029\", \"BioGrid_Type\": \"Affinity Capture-MS\", \"String_Score_Physical\": 495, \"String_Score_Combined\": 655}", "selected": false}, "selected": false}, {"data": {"id": "2360321", "source": "2351930", "target": "2352560", "SCORE": "208", "shared_interaction": "Direct", "source_original": "4869", "Name_B": "SBDS", "Name_A": "NPM1", "target_original": "51119", "Gene_B": "51119", "interaction": "Direct", "SUID": 2360321, "TYPE": "Direct", "Gene_A": "4869", "support": "{\"StringDB\": \"functional\", \"StringEvidence\": \"textmining:0.694,coexpression:0.049\", \"BioGrid\": \"physical\", \"BioGrid_PubMed\": \"19602484\", \"BioGrid_Type\": \"Affinity Capture-MS\", \"String_Score_Combined\": 721, \"String_Score_Physical\": 208}", "selected": false}, "selected": false}, {"data": {"id": "2360318", "source": "2351930", "target": "2351954", "SCORE": "432", "shared_interaction": "Direct", "source_original": "4869", "Name_B": "SERPINE1", "Name_A": "NPM1", "target_original": "5054", "Gene_B": "5054", "interaction": "Direct", "SUID": 2360318, "TYPE": "Direct", "Gene_A": "4869", "support": "{\"OmniPath\": \"pathwayextra\", \"OmniPath_Reference\": \"Wang\"}", "selected": false}, "selected": false}, {"data": {"id": "2360315", "source": "2351930", "target": "2351936", "SCORE": "701", "shared_interaction": "Direct", "source_original": "4869", "Name_B": "NUP98", "Name_A": "NPM1", "target_original": "4928", "Gene_B": "4928", "interaction": "Direct", "SUID": 2360315, "TYPE": "Direct", "Gene_A": "4869", "support": "{\"StringDB\": \"physical\", \"StringEvidence\": \"database:0.583,textmining:0.540,experiments:0.255,coexpression:0.024\", \"InWeb_IM\": \"experimental\", \"BioGrid\": \"physical\", \"BioGrid_PubMed\": \"14968112\", \"BioGrid_Type\": \"Affinity Capture-MS\", \"String_Score_Physical\": 701, \"String_Score_Combined\": 866}", "selected": false}, "selected": false}, {"data": {"id": "2360312", "source": "2351927", "target": "2352257", "SCORE": "218", "shared_interaction": "Direct", "source_original": "4862", "Name_B": "ARNT2", "Name_A": "NPAS2", "target_original": "9915", "Gene_B": "9915", "interaction": "Direct", "SUID": 2360312, "TYPE": "Direct", "Gene_A": "4862", "support": "{\"StringDB\": \"physical\", \"StringEvidence\": \"textmining:0.213,experiments:0.185\", \"BioGrid\": \"physical\", \"BioGrid_PubMed\": \"24722188\", \"BioGrid_Type\": \"Two-hybrid\", \"String_Score_Physical\": 218, \"String_Score_Combined\": 286}", "selected": false}, "selected": false}, {"data": {"id": "2360309", "source": "2351927", "target": "2352200", "SCORE": "218", "shared_interaction": "Direct", "source_original": "4862", "Name_B": "HGS", "Name_A": "NPAS2", "target_original": "9146", "Gene_B": "9146", "interaction": "Direct", "SUID": 2360309, "TYPE": "Direct", "Gene_A": "4862", "support": "{\"StringDB\": \"physical\", \"StringEvidence\": \"experiments:0.185\", \"InWeb_IM\": \"experimental\", \"BioGrid\": \"physical\", \"BioGrid_PubMed\": \"24722188\", \"BioGrid_Type\": \"Two-hybrid\", \"String_Score_Physical\": 218, \"String_Score_Combined\": 218}", "selected": false}, "selected": false}, {"data": {"id": "2360306", "source": "2351927", "target": "2352191", "SCORE": "243", "shared_interaction": "Direct", "source_original": "4862", "Name_B": "TIMELESS", "Name_A": "NPAS2", "target_original": "8914", "Gene_B": "8914", "interaction": "Direct", "SUID": 2360306, "TYPE": "Direct", "Gene_A": "4862", "support": "{\"StringDB\": \"physical\", \"StringEvidence\": \"textmining:0.790,experiments:0.212\", \"OmniPath\": \"pathwayextra\", \"OmniPath_Reference\": \"Wang\", \"String_Score_Physical\": 243, \"String_Score_Combined\": 842}", "selected": false}, "selected": false}, {"data": {"id": "2360303", "source": "2351927", "target": "2351954", "SCORE": "900", "shared_interaction": "Direct", "source_original": "4862", "Name_B": "SERPINE1", "Name_A": "NPAS2", "target_original": "5054", "Gene_B": "5054", "interaction": "Direct", "SUID": 2360303, "TYPE": "Direct", "Gene_A": "4862", "support": "{\"StringDB\": \"physical\", \"StringEvidence\": \"database:0.896,textmining:0.120,coexpression:0.025\", \"String_Score_Physical\": 900, \"String_Score_Combined\": 914}", "selected": false}, "selected": false}, {"data": {"id": "2360300", "source": "2351924", "target": "2352143", "SCORE": "208", "shared_interaction": "Direct", "source_original": "4860", "Name_B": "VCP", "Name_A": "PNP", "target_original": "7415", "Gene_B": "7415", "interaction": "Direct", "SUID": 2360300, "TYPE": "Direct", "Gene_A": "4860", "support": "{\"BioGrid\": \"physical\", \"BioGrid_PubMed\": \"35562734\", \"BioGrid_Type\": \"Affinity Capture-MS\"}", "selected": false}, "selected": false}, {"data": {"id": "2360297", "source": "2351924", "target": "2352560", "SCORE": "208", "shared_interaction": "Direct", "source_original": "4860", "Name_B": "SBDS", "Name_A": "PNP", "target_original": "51119", "Gene_B": "51119", "interaction": "Direct", "SUID": 2360297, "TYPE": "Direct", "Gene_A": "4860", "support": "{\"BioGrid\": \"physical\", \"BioGrid_PubMed\": \"22863883\", \"BioGrid_Type\": \"Co-fractionation\"}", "selected": false}, "selected": false}, {"data": {"id": "2360294", "source": "2351924", "target": "2351933", "SCORE": "900", "shared_interaction": "Direct", "source_original": "4860", "Name_B": "NT5E", "Name_A": "PNP", "target_original": "4907", "Gene_B": "4907", "interaction": "Direct", "SUID": 2360294, "TYPE": "Direct", "Gene_A": "4860", "support": "{\"StringDB\": \"physical\", \"StringEvidence\": \"database:0.896,textmining:0.281,neighborhood:0.173\", \"String_Score_Physical\": 900, \"String_Score_Combined\": 940}", "selected": false}, "selected": false}, {"data": {"id": "2360291", "source": "2351921", "target": "2352200", "SCORE": "294", "shared_interaction": "Direct", "source_original": "4851", "Name_B": "HGS", "Name_A": "NOTCH1", "target_original": "9146", "Gene_B": "9146", "interaction": "Direct", "SUID": 2360291, "TYPE": "Direct", "Gene_A": "4851", "support": "{\"InWeb_IM\": \"experimental\", \"BioGrid\": \"physical\", \"BioGrid_PubMed\": \"24662486\", \"BioGrid_Type\": \"Affinity Capture-Western\"}", "selected": false}, "selected": false}, {"data": {"id": "2360288", "source": "2351921", "target": "2351618", "SCORE": "294", "shared_interaction": "Direct", "source_original": "4851", "Name_B": "CCT6A", "Name_A": "NOTCH1", "target_original": "908", "Gene_B": "908", "interaction": "Direct", "SUID": 2360288, "TYPE": "Direct", "Gene_A": "4851", "support": "{\"InWeb_IM\": \"experimental\", \"BioGrid\": \"physical\", \"BioGrid_PubMed\": \"23022380\", \"BioGrid_Type\": \"Affinity Capture-MS\"}", "selected": false}, "selected": false}, {"data": {"id": "2360285", "source": "2351921", "target": "2352197", "SCORE": "208", "shared_interaction": "Direct", "source_original": "4851", "Name_B": "DIRAS3", "Name_A": "NOTCH1", "target_original": "9077", "Gene_B": "9077", "interaction": "Direct", "SUID": 2360285, "TYPE": "Direct", "Gene_A": "4851", "support": "{\"BioGrid\": \"physical\", \"BioGrid_PubMed\": \"34079125\", \"BioGrid_Type\": \"Proximity Label-MS\", \"BioGrid_Score\": \"65.0\"}", "selected": false}, "selected": false}, {"data": {"id": "2360282", "source": "2351921", "target": "2352179", "SCORE": "294", "shared_interaction": "Direct", "source_original": "4851", "Name_B": "USO1", "Name_A": "NOTCH1", "target_original": "8615", "Gene_B": "8615", "interaction": "Direct", "SUID": 2360282, "TYPE": "Direct", "Gene_A": "4851", "support": "{\"InWeb_IM\": \"inference\"}", "selected": false}, "selected": false}, {"data": {"id": "2360279", "source": "2351921", "target": "2351612", "SCORE": "208", "shared_interaction": "Direct", "source_original": "4851", "Name_B": "CAV1", "Name_A": "NOTCH1", "target_original": "857", "Gene_B": "857", "interaction": "Direct", "SUID": 2360279, "TYPE": "Direct", "Gene_A": "4851", "support": "{\"BioGrid\": \"physical\", \"BioGrid_PubMed\": \"34079125\", \"BioGrid_Type\": \"Proximity Label-MS\", \"BioGrid_Score\": \"120.0\"}", "selected": false}, "selected": false}, {"data": {"id": "2360276", "source": "2351921", "target": "2352023", "SCORE": "208", "shared_interaction": "Direct", "source_original": "4851", "Name_B": "RAC1", "Name_A": "NOTCH1", "target_original": "5879", "Gene_B": "5879", "interaction": "Direct", "SUID": 2360276, "TYPE": "Direct", "Gene_A": "4851", "support": "{\"BioGrid\": \"physical\", \"BioGrid_PubMed\": \"31871319\", \"BioGrid_Type\": \"Affinity Capture-MS\"}", "selected": false}, "selected": false}, {"data": {"id": "2360273", "source": "2351921", "target": "2352698", "SCORE": "294", "shared_interaction": "Direct", "source_original": "4851", "Name_B": "XPO5", "Name_A": "NOTCH1", "target_original": "57510", "Gene_B": "57510", "interaction": "Direct", "SUID": 2360273, "TYPE": "Direct", "Gene_A": "4851", "support": "{\"InWeb_IM\": \"experimental\", \"BioGrid\": \"physical\", \"BioGrid_PubMed\": \"23022380\", \"BioGrid_Type\": \"Affinity Capture-MS\"}", "selected": false}, "selected": false}, {"data": {"id": "2360270", "source": "2351921", "target": "2352008", "SCORE": "294", "shared_interaction": "Direct", "source_original": "4851", "Name_B": "PSMC4", "Name_A": "NOTCH1", "target_original": "5704", "Gene_B": "5704", "interaction": "Direct", "SUID": 2360270, "TYPE": "Direct", "Gene_A": "4851", "support": "{\"InWeb_IM\": \"inference\"}", "selected": false}, "selected": false}, {"data": {"id": "2360267", "source": "2351921", "target": "2352005", "SCORE": "294", "shared_interaction": "Direct", "source_original": "4851", "Name_B": "PSMA7", "Name_A": "NOTCH1", "target_original": "5688", "Gene_B": "5688", "interaction": "Direct", "SUID": 2360267, "TYPE": "Direct", "Gene_A": "4851", "support": "{\"InWeb_IM\": \"inference\"}", "selected": false}, "selected": false}, {"data": {"id": "2360264", "source": "2351921", "target": "2351993", "SCORE": "294", "shared_interaction": "Direct", "source_original": "4851", "Name_B": "PPP2CB", "Name_A": "NOTCH1", "target_original": "5516", "Gene_B": "5516", "interaction": "Direct", "SUID": 2360264, "TYPE": "Direct", "Gene_A": "4851", "support": "{\"InWeb_IM\": \"experimental\", \"BioGrid\": \"physical\", \"BioGrid_PubMed\": \"23022380\", \"BioGrid_Type\": \"Affinity Capture-Western\"}", "selected": false}, "selected": false}, {"data": {"id": "2360261", "source": "2351921", "target": "2351981", "SCORE": "294", "shared_interaction": "Direct", "source_original": "4851", "Name_B": "PHB1", "Name_A": "NOTCH1", "target_original": "5245", "Gene_B": "5245", "interaction": "Direct", "SUID": 2360261, "TYPE": "Direct", "Gene_A": "4851", "support": "{\"InWeb_IM\": \"inference\"}", "selected": false}, "selected": false}, {"data": {"id": "2360258", "source": "2351921", "target": "2352578", "SCORE": "294", "shared_interaction": "Direct", "source_original": "4851", "Name_B": "ANAPC5", "Name_A": "NOTCH1", "target_original": "51433", "Gene_B": "51433", "interaction": "Direct", "SUID": 2360258, "TYPE": "Direct", "Gene_A": "4851", "support": "{\"InWeb_IM\": \"experimental\", \"BioGrid\": \"physical\", \"BioGrid_PubMed\": \"23022380\", \"BioGrid_Type\": \"Affinity Capture-MS\"}", "selected": false}, "selected": false}, {"data": {"id": "2360255", "source": "2351921", "target": "2352572", "SCORE": "294", "shared_interaction": "Direct", "source_original": "4851", "Name_B": "ATP6V1D", "Name_A": "NOTCH1", "target_original": "51382", "Gene_B": "51382", "interaction": "Direct", "SUID": 2360255, "TYPE": "Direct", "Gene_A": "4851", "support": "{\"InWeb_IM\": \"inference\", \"BioGrid\": \"physical\", \"BioGrid_PubMed\": \"33961781\", \"BioGrid_Type\": \"Affinity Capture-MS\", \"BioGrid_Score\": \"0.999504019\"}", "selected": false}, "selected": false}, {"data": {"id": "2360252", "source": "2351921", "target": "2351951", "SCORE": "432", "shared_interaction": "Direct", "source_original": "4851", "Name_B": "FURIN", "Name_A": "NOTCH1", "target_original": "5045", "Gene_B": "5045", "interaction": "Direct", "SUID": 2360252, "TYPE": "Direct", "Gene_A": "4851", "support": "{\"OmniPath\": \"omnipath,pathwayextra\", \"OmniPath_Reference\": \"HPRD;Wang,HPRD;SIGNOR;Wang\", \"InWeb_IM\": \"inference\"}", "selected": false}, "selected": false}, {"data": {"id": "2360231", "source": "2351918", "target": "2352251", "SCORE": "922", "shared_interaction": "Direct", "source_original": "4809", "Name_B": "BMS1", "Name_A": "SNU13", "target_original": "9790", "Gene_B": "9790", "interaction": "Direct", "SUID": 2360231, "TYPE": "Direct", "Gene_A": "4809", "support": "{\"StringDB\": \"physical\", \"StringEvidence\": \"experiments:0.807,database:0.583,textmining:0.492,coexpression:0.140\", \"String_Score_Physical\": 922, \"String_Score_Combined\": 966}", "selected": false}, "selected": false}, {"data": {"id": "2360228", "source": "2351918", "target": "2352218", "SCORE": "814", "shared_interaction": "Direct", "source_original": "4809", "Name_B": "NOLC1", "Name_A": "SNU13", "target_original": "9221", "Gene_B": "9221", "interaction": "Direct", "SUID": 2360228, "TYPE": "Direct", "Gene_A": "4809", "support": "{\"StringDB\": \"physical\", \"StringEvidence\": \"experiments:0.711,textmining:0.442,database:0.333,coexpression:0.217\", \"BioGrid\": \"physical\", \"BioGrid_PubMed\": \"26344197,22939629\", \"BioGrid_Type\": \"Co-fractionation\", \"BioGrid_Score\": \"0.210129831,0.927\", \"String_Score_Physical\": 814, \"String_Score_Combined\": 919}", "selected": false}, "selected": false}, {"data": {"id": "2360225", "source": "2351918", "target": "2352182", "SCORE": "212", "shared_interaction": "Direct", "source_original": "4809", "Name_B": "EIF3J", "Name_A": "SNU13", "target_original": "8669", "Gene_B": "8669", "interaction": "Direct", "SUID": 2360225, "TYPE": "Direct", "Gene_A": "4809", "support": "{\"StringDB\": \"physical\", \"StringEvidence\": \"experiments:0.178,coexpression:0.038,textmining:0.006\", \"String_Score_Physical\": 212, \"String_Score_Combined\": 246}", "selected": false}, "selected": false}, {"data": {"id": "2360222", "source": "2351918", "target": "2352173", "SCORE": "340", "shared_interaction": "Direct", "source_original": "4809", "Name_B": "RUVBL1", "Name_A": "SNU13", "target_original": "8607", "Gene_B": "8607", "interaction": "Direct", "SUID": 2360222, "TYPE": "Direct", "Gene_A": "4809", "support": "{\"StringDB\": \"physical\", \"StringEvidence\": \"textmining:0.730,coexpression:0.395,experiments:0.312\", \"BioGrid\": \"physical\", \"BioGrid_PubMed\": \"25404746\", \"BioGrid_Type\": \"Affinity Capture-Western\", \"String_Score_Physical\": 340, \"String_Score_Combined\": 892}", "selected": false}, "selected": false}, {"data": {"id": "2360219", "source": "2351918", "target": "2352824", "SCORE": "237", "shared_interaction": "Direct", "source_original": "4809", "Name_B": "UBL7", "Name_A": "SNU13", "target_original": "84993", "Gene_B": "84993", "interaction": "Direct", "SUID": 2360219, "TYPE": "Direct", "Gene_A": "4809", "support": "{\"StringDB\": \"physical\", \"StringEvidence\": \"experiments:0.204,coexpression:0.087,textmining:0.034\", \"String_Score_Physical\": 237, \"String_Score_Combined\": 327}", "selected": false}, "selected": false}, {"data": {"id": "2360216", "source": "2351918", "target": "2352815", "SCORE": "953", "shared_interaction": "Direct", "source_original": "4809", "Name_B": "NIFK", "Name_A": "SNU13", "target_original": "84365", "Gene_B": "84365", "interaction": "Direct", "SUID": 2360216, "TYPE": "Direct", "Gene_A": "4809", "support": "{\"StringDB\": \"physical\", \"StringEvidence\": \"experiments:0.952,coexpression:0.834,textmining:0.006\", \"BioGrid\": \"physical\", \"BioGrid_PubMed\": \"22939629\", \"BioGrid_Type\": \"Co-fractionation\", \"BioGrid_Score\": \"0.859\", \"String_Score_Physical\": 953, \"String_Score_Combined\": 992}", "selected": false}, "selected": false}, {"data": {"id": "2360213", "source": "2351918", "target": "2352806", "SCORE": "250", "shared_interaction": "Direct", "source_original": "4809", "Name_B": "RPF2", "Name_A": "SNU13", "target_original": "84154", "Gene_B": "84154", "interaction": "Direct", "SUID": 2360213, "TYPE": "Direct", "Gene_A": "4809", "support": "{\"StringDB\": \"physical\", \"StringEvidence\": \"coexpression:0.648,experiments:0.219,textmining:0.072\", \"String_Score_Physical\": 250, \"String_Score_Combined\": 755}", "selected": false}, "selected": false}, {"data": {"id": "2360210", "source": "2351918", "target": "2352122", "SCORE": "294", "shared_interaction": "Direct", "source_original": "4809", "Name_B": "UBA1", "Name_A": "SNU13", "target_original": "7317", "Gene_B": "7317", "interaction": "Direct", "SUID": 2360210, "TYPE": "Direct", "Gene_A": "4809", "support": "{\"StringDB\": \"functional\", \"StringEvidence\": \"coexpression:0.070,textmining:0.063\", \"InWeb_IM\": \"inference\", \"String_Score_Combined\": 163, \"String_Score_Physical\": 294}", "selected": false}, "selected": false}, {"data": {"id": "2360207", "source": "2351918", "target": "2352092", "SCORE": "800", "shared_interaction": "Direct", "source_original": "4809", "Name_B": "SNRPC", "Name_A": "SNU13", "target_original": "6631", "Gene_B": "6631", "interaction": "Direct", "SUID": 2360207, "TYPE": "Direct", "Gene_A": "4809", "support": "{\"StringDB\": \"physical\", \"StringEvidence\": \"experiments:0.791,textmining:0.401,coexpression:0.278\", \"InWeb_IM\": \"inference\", \"BioGrid\": \"physical\", \"BioGrid_PubMed\": \"35271311\", \"BioGrid_Type\": \"Affinity Capture-MS\", \"String_Score_Physical\": 800, \"String_Score_Combined\": 913}", "selected": false}, "selected": false}, {"data": {"id": "2360204", "source": "2351918", "target": "2352089", "SCORE": "993", "shared_interaction": "Direct", "source_original": "4809", "Name_B": "SNRPB", "Name_A": "SNU13", "target_original": "6628", "Gene_B": "6628", "interaction": "Direct", "SUID": 2360204, "TYPE": "Direct", "Gene_A": "4809", "support": "{\"StringDB\": \"physical\", \"StringEvidence\": \"experiments:0.932,database:0.896,coexpression:0.386,textmining:0.232\", \"InWeb_IM\": \"inference\", \"BioGrid\": \"physical\", \"BioGrid_PubMed\": \"35271311\", \"BioGrid_Type\": \"Affinity Capture-MS\", \"String_Score_Physical\": 993, \"String_Score_Combined\": 996}", "selected": false}, "selected": false}, {"data": {"id": "2360201", "source": "2351918", "target": "2352056", "SCORE": "263", "shared_interaction": "Direct", "source_original": "4809", "Name_B": "TRA2B", "Name_A": "SNU13", "target_original": "6434", "Gene_B": "6434", "interaction": "Direct", "SUID": 2360201, "TYPE": "Direct", "Gene_A": "4809", "support": "{\"StringDB\": \"physical\", \"StringEvidence\": \"coexpression:0.275,experiments:0.232,textmining:0.146\", \"BioGrid\": \"physical\", \"BioGrid_PubMed\": \"22939629\", \"BioGrid_Type\": \"Co-fractionation\", \"BioGrid_Score\": \"0.823\", \"String_Score_Physical\": 263, \"String_Score_Combined\": 543}", "selected": false}, "selected": false}, {"data": {"id": "2360198", "source": "2351918", "target": "2352722", "SCORE": "242", "shared_interaction": "Direct", "source_original": "4809", "Name_B": "SRPRB", "Name_A": "SNU13", "target_original": "58477", "Gene_B": "58477", "interaction": "Direct", "SUID": 2360198, "TYPE": "Direct", "Gene_A": "4809", "support": "{\"StringDB\": \"physical\", \"StringEvidence\": \"experiments:0.211,coexpression:0.082\", \"String_Score_Physical\": 242, \"String_Score_Combined\": 305}", "selected": false}, "selected": false}, {"data": {"id": "2360195", "source": "2351918", "target": "2351990", "SCORE": "559", "shared_interaction": "Direct", "source_original": "4809", "Name_B": "EXOSC9", "Name_A": "SNU13", "target_original": "5393", "Gene_B": "5393", "interaction": "Direct", "SUID": 2360195, "TYPE": "Direct", "Gene_A": "4809", "support": "{\"StringDB\": \"physical\", \"StringEvidence\": \"experiments:0.540,coexpression:0.133,textmining:0.021\", \"String_Score_Physical\": 559, \"String_Score_Combined\": 625}", "selected": false}, "selected": false}, {"data": {"id": "2360192", "source": "2351918", "target": "2351597", "SCORE": "294", "shared_interaction": "Direct", "source_original": "4809", "Name_B": "ATP6V1B2", "Name_A": "SNU13", "target_original": "526", "Gene_B": "526", "interaction": "Direct", "SUID": 2360192, "TYPE": "Direct", "Gene_A": "4809", "support": "{\"InWeb_IM\": \"inference\"}", "selected": false}, "selected": false}, {"data": {"id": "2360189", "source": "2351918", "target": "2352581", "SCORE": "271", "shared_interaction": "Direct", "source_original": "4809", "Name_B": "NOP16", "Name_A": "SNU13", "target_original": "51491", "Gene_B": "51491", "interaction": "Direct", "SUID": 2360189, "TYPE": "Direct", "Gene_A": "4809", "support": "{\"StringDB\": \"physical\", \"StringEvidence\": \"coexpression:0.829,experiments:0.240\", \"BioGrid\": \"physical\", \"BioGrid_PubMed\": \"22939629\", \"BioGrid_Type\": \"Co-fractionation\", \"BioGrid_Score\": \"0.774\", \"String_Score_Physical\": 271, \"String_Score_Combined\": 874}", "selected": false}, "selected": false}, {"data": {"id": "2360186", "source": "2351918", "target": "2352560", "SCORE": "260", "shared_interaction": "Direct", "source_original": "4809", "Name_B": "SBDS", "Name_A": "SNU13", "target_original": "51119", "Gene_B": "51119", "interaction": "Direct", "SUID": 2360186, "TYPE": "Direct", "Gene_A": "4809", "support": "{\"StringDB\": \"physical\", \"StringEvidence\": \"experiments:0.228,cooccurrence:0.204,coexpression:0.101,textmining:0.085\", \"String_Score_Physical\": 260, \"String_Score_Combined\": 515}", "selected": false}, "selected": false}, {"data": {"id": "2360183", "source": "2351915", "target": "2352200", "SCORE": "870", "shared_interaction": "Direct", "source_original": "4771", "Name_B": "HGS", "Name_A": "NF2", "target_original": "9146", "Gene_B": "9146", "interaction": "Direct", "SUID": 2360183, "TYPE": "Direct", "Gene_A": "4771", "support": "{\"StringDB\": \"physical\", \"StringEvidence\": \"experiments:0.864,textmining:0.852,coexpression:0.055\", \"OmniPath\": \"omnipath,pathwayextra\", \"OmniPath_Reference\": \"BioGRID;HPRD;IntAct;Lit-BM-17;Wang\", \"InWeb_IM\": \"experimental\", \"BioGrid\": \"physical\", \"BioGrid_PubMed\": \"29997244,12444102,12444101,11285248,10861283\", \"BioGrid_Type\": \"Affinity Capture-Western,Two-hybrid,FRET,Reconstituted Complex\", \"String_Score_Physical\": 870, \"String_Score_Combined\": 981}", "selected": false}, "selected": false}, {"data": {"id": "2360180", "source": "2351915", "target": "2352182", "SCORE": "294", "shared_interaction": "Direct", "source_original": "4771", "Name_B": "EIF3J", "Name_A": "NF2", "target_original": "8669", "Gene_B": "8669", "interaction": "Direct", "SUID": 2360180, "TYPE": "Direct", "Gene_A": "4771", "support": "{\"InWeb_IM\": \"experimental\", \"BioGrid\": \"physical\", \"BioGrid_PubMed\": \"26549023\", \"BioGrid_Type\": \"Affinity Capture-MS\"}", "selected": false}, "selected": false}, {"data": {"id": "2360177", "source": "2351915", "target": "2352179", "SCORE": "231", "shared_interaction": "Direct", "source_original": "4771", "Name_B": "USO1", "Name_A": "NF2", "target_original": "8615", "Gene_B": "8615", "interaction": "Direct", "SUID": 2360177, "TYPE": "Direct", "Gene_A": "4771", "support": "{\"StringDB\": \"physical\", \"StringEvidence\": \"experiments:0.199,coexpression:0.010\", \"String_Score_Physical\": 231, \"String_Score_Combined\": 240}", "selected": false}, "selected": false}, {"data": {"id": "2360174", "source": "2351915", "target": "2351612", "SCORE": "208", "shared_interaction": "Direct", "source_original": "4771", "Name_B": "CAV1", "Name_A": "NF2", "target_original": "857", "Gene_B": "857", "interaction": "Direct", "SUID": 2360174, "TYPE": "Direct", "Gene_A": "4771", "support": "{\"StringDB\": \"functional\", \"StringEvidence\": \"textmining:0.136,coexpression:0.013\", \"BioGrid\": \"physical\", \"BioGrid_PubMed\": \"34079125\", \"BioGrid_Type\": \"Proximity Label-MS\", \"BioGrid_Score\": \"95.0\", \"String_Score_Combined\": 181, \"String_Score_Physical\": 208}", "selected": false}, "selected": false}, {"data": {"id": "2360171", "source": "2351915", "target": "2352797", "SCORE": "294", "shared_interaction": "Direct", "source_original": "4771", "Name_B": "ATAD3B", "Name_A": "NF2", "target_original": "83858", "Gene_B": "83858", "interaction": "Direct", "SUID": 2360171, "TYPE": "Direct", "Gene_A": "4771", "support": "{\"InWeb_IM\": \"experimental\", \"BioGrid\": \"physical\", \"BioGrid_PubMed\": \"26549023\", \"BioGrid_Type\": \"Affinity Capture-MS\"}", "selected": false}, "selected": false}, {"data": {"id": "2360168", "source": "2351915", "target": "2352023", "SCORE": "911", "shared_interaction": "Direct", "source_original": "4771", "Name_B": "RAC1", "Name_A": "NF2", "target_original": "5879", "Gene_B": "5879", "interaction": "Direct", "SUID": 2360168, "TYPE": "Direct", "Gene_A": "4771", "support": "{\"StringDB\": \"physical\", \"StringEvidence\": \"database:0.896,textmining:0.229,experiments:0.115,coexpression:0.015\", \"OmniPath\": \"kinaseextra\", \"OmniPath_Reference\": \"ProtMapper;REACH_ProtMapper;Sparser_ProtMapper\", \"BioGrid\": \"physical\", \"BioGrid_PubMed\": \"31871319\", \"BioGrid_Type\": \"Affinity Capture-MS\", \"String_Score_Physical\": 911, \"String_Score_Combined\": 932}", "selected": false}, "selected": false}, {"data": {"id": "2360165", "source": "2351915", "target": "2351981", "SCORE": "294", "shared_interaction": "Direct", "source_original": "4771", "Name_B": "PHB1", "Name_A": "NF2", "target_original": "5245", "Gene_B": "5245", "interaction": "Direct", "SUID": 2360165, "TYPE": "Direct", "Gene_A": "4771", "support": "{\"InWeb_IM\": \"experimental\", \"BioGrid\": \"physical\", \"BioGrid_PubMed\": \"26549023\", \"BioGrid_Type\": \"Affinity Capture-MS\"}", "selected": false}, "selected": false}, {"data": {"id": "2360162", "source": "2351912", "target": "2352263", "SCORE": "294", "shared_interaction": "Direct", "source_original": "4734", "Name_B": "WDR1", "Name_A": "NEDD4", "target_original": "9948", "Gene_B": "9948", "interaction": "Direct", "SUID": 2360162, "TYPE": "Direct", "Gene_A": "4734", "support": "{\"InWeb_IM\": \"inference\"}", "selected": false}, "selected": false}, {"data": {"id": "2360159", "source": "2351912", "target": "2352260", "SCORE": "329", "shared_interaction": "Direct", "source_original": "4734", "Name_B": "RBM8A", "Name_A": "NEDD4", "target_original": "9939", "Gene_B": "9939", "interaction": "Direct", "SUID": 2360159, "TYPE": "Direct", "Gene_A": "4734", "support": "{\"StringDB\": \"physical\", \"StringEvidence\": \"experiments:0.301\", \"BioGrid\": \"physical\", \"BioGrid_PubMed\": \"24981860\", \"BioGrid_Type\": \"Affinity Capture-MS\", \"BioGrid_Score\": \"22.13188582\", \"String_Score_Physical\": 329, \"String_Score_Combined\": 329}", "selected": false}, "selected": false}, {"data": {"id": "2360156", "source": "2351912", "target": "2352236", "SCORE": "302", "shared_interaction": "Direct", "source_original": "4734", "Name_B": "PDIA4", "Name_A": "NEDD4", "target_original": "9601", "Gene_B": "9601", "interaction": "Direct", "SUID": 2360156, "TYPE": "Direct", "Gene_A": "4734", "support": "{\"StringDB\": \"physical\", \"StringEvidence\": \"experiments:0.272,textmining:0.014\", \"InWeb_IM\": \"inference\", \"BioGrid\": \"physical\", \"BioGrid_PubMed\": \"24981860\", \"BioGrid_Type\": \"Affinity Capture-MS\", \"BioGrid_Score\": \"30.2906512\", \"String_Score_Physical\": 302, \"String_Score_Combined\": 311}", "selected": false}, "selected": false}, {"data": {"id": "2360153", "source": "2351912", "target": "2352200", "SCORE": "706", "shared_interaction": "Direct", "source_original": "4734", "Name_B": "HGS", "Name_A": "NEDD4", "target_original": "9146", "Gene_B": "9146", "interaction": "Direct", "SUID": 2360153, "TYPE": "Direct", "Gene_A": "4734", "support": "{\"StringDB\": \"physical\", \"StringEvidence\": \"experiments:0.694,textmining:0.668,coexpression:0.022\", \"InWeb_IM\": \"experimental\", \"BioGrid\": \"physical\", \"BioGrid_PubMed\": \"25588945,23602387,12230472\", \"BioGrid_Type\": \"Affinity Capture-Western,Biochemical Activity\", \"String_Score_Physical\": 706, \"String_Score_Combined\": 904}", "selected": false}, "selected": false}, {"data": {"id": "2360150", "source": "2351912", "target": "2351612", "SCORE": "208", "shared_interaction": "Direct", "source_original": "4734", "Name_B": "CAV1", "Name_A": "NEDD4", "target_original": "857", "Gene_B": "857", "interaction": "Direct", "SUID": 2360150, "TYPE": "Direct", "Gene_A": "4734", "support": "{\"StringDB\": \"functional\", \"StringEvidence\": \"textmining:0.175,coexpression:0.022\", \"BioGrid\": \"physical\", \"BioGrid_PubMed\": \"18286479\", \"BioGrid_Type\": \"Co-localization\", \"String_Score_Combined\": 226, \"String_Score_Physical\": 208}", "selected": false}, "selected": false}, {"data": {"id": "2360147", "source": "2351912", "target": "2352170", "SCORE": "208", "shared_interaction": "Direct", "source_original": "4734", "Name_B": "AP3B1", "Name_A": "NEDD4", "target_original": "8546", "Gene_B": "8546", "interaction": "Direct", "SUID": 2360147, "TYPE": "Direct", "Gene_A": "4734", "support": "{\"BioGrid\": \"physical\", \"BioGrid_PubMed\": \"35831314\", \"BioGrid_Type\": \"Co-fractionation\"}", "selected": false}, "selected": false}, {"data": {"id": "2360144", "source": "2351912", "target": "2351609", "SCORE": "274", "shared_interaction": "Direct", "source_original": "4734", "Name_B": "CALR", "Name_A": "NEDD4", "target_original": "811", "Gene_B": "811", "interaction": "Direct", "SUID": 2360144, "TYPE": "Direct", "Gene_A": "4734", "support": "{\"StringDB\": \"physical\", \"StringEvidence\": \"experiments:0.243,textmining:0.154\", \"BioGrid\": \"physical\", \"BioGrid_PubMed\": \"24981860\", \"BioGrid_Type\": \"Affinity Capture-MS\", \"BioGrid_Score\": \"43.72248005\", \"String_Score_Physical\": 274, \"String_Score_Combined\": 385}", "selected": false}, "selected": false}, {"data": {"id": "2360141", "source": "2351912", "target": "2351606", "SCORE": "350", "shared_interaction": "Direct", "source_original": "4734", "Name_B": "CALM3", "Name_A": "NEDD4", "target_original": "808", "Gene_B": "808", "interaction": "Direct", "SUID": 2360141, "TYPE": "Direct", "Gene_A": "4734", "support": "{\"StringDB\": \"physical\", \"StringEvidence\": \"experiments:0.323,textmining:0.063\", \"String_Score_Physical\": 350, \"String_Score_Combined\": 391}", "selected": false}, "selected": false}, {"data": {"id": "2360138", "source": "2351912", "target": "2352149", "SCORE": "213", "shared_interaction": "Direct", "source_original": "4734", "Name_B": "YWHAZ", "Name_A": "NEDD4", "target_original": "7534", "Gene_B": "7534", "interaction": "Direct", "SUID": 2360138, "TYPE": "Direct", "Gene_A": "4734", "support": "{\"StringDB\": \"physical\", \"StringEvidence\": \"experiments:0.179,textmining:0.094\", \"InWeb_IM\": \"inference\", \"BioGrid\": \"physical\", \"BioGrid_PubMed\": \"33961781\", \"BioGrid_Type\": \"Affinity Capture-MS\", \"BioGrid_Score\": \"0.929065155\", \"String_Score_Physical\": 213, \"String_Score_Combined\": 286}", "selected": false}, "selected": false}, {"data": {"id": "2360135", "source": "2351912", "target": "2351603", "SCORE": "294", "shared_interaction": "Direct", "source_original": "4734", "Name_B": "BRCA2", "Name_A": "NEDD4", "target_original": "675", "Gene_B": "675", "interaction": "Direct", "SUID": 2360135, "TYPE": "Direct", "Gene_A": "4734", "support": "{\"InWeb_IM\": \"inference\", \"BioGrid\": \"physical\", \"BioGrid_PubMed\": \"15001356\", \"BioGrid_Type\": \"Protein-peptide\"}", "selected": false}, "selected": false}, {"data": {"id": "2360132", "source": "2351912", "target": "2352068", "SCORE": "316", "shared_interaction": "Direct", "source_original": "4734", "Name_B": "SKIL", "Name_A": "NEDD4", "target_original": "6498", "Gene_B": "6498", "interaction": "Direct", "SUID": 2360132, "TYPE": "Direct", "Gene_A": "4734", "support": "{\"StringDB\": \"physical\", \"StringEvidence\": \"experiments:0.287,textmining:0.179,coexpression:0.023\", \"InWeb_IM\": \"experimental\", \"BioGrid\": \"physical\", \"BioGrid_PubMed\": \"15496141\", \"BioGrid_Type\": \"Affinity Capture-Western\", \"String_Score_Physical\": 316, \"String_Score_Combined\": 451}", "selected": false}, "selected": false}, {"data": {"id": "2360129", "source": "2351912", "target": "2352023", "SCORE": "292", "shared_interaction": "Direct", "source_original": "4734", "Name_B": "RAC1", "Name_A": "NEDD4", "target_original": "5879", "Gene_B": "5879", "interaction": "Direct", "SUID": 2360129, "TYPE": "Direct", "Gene_A": "4734", "support": "{\"StringDB\": \"physical\", \"StringEvidence\": \"experiments:0.263,coexpression:0.022,textmining:0.016\", \"InWeb_IM\": \"experimental\", \"BioGrid\": \"physical\", \"BioGrid_PubMed\": \"22467858\", \"BioGrid_Type\": \"Affinity Capture-MS,Reconstituted Complex\", \"String_Score_Physical\": 292, \"String_Score_Combined\": 319}", "selected": false}, "selected": false}, {"data": {"id": "2360126", "source": "2351912", "target": "2352650", "SCORE": "294", "shared_interaction": "Direct", "source_original": "4734", "Name_B": "TCP11L1", "Name_A": "NEDD4", "target_original": "55346", "Gene_B": "55346", "interaction": "Direct", "SUID": 2360126, "TYPE": "Direct", "Gene_A": "4734", "support": "{\"InWeb_IM\": \"experimental\", \"BioGrid\": \"physical\", \"BioGrid_PubMed\": \"19953087\", \"BioGrid_Type\": \"Reconstituted Complex\"}", "selected": false}, "selected": false}, {"data": {"id": "2360123", "source": "2351912", "target": "2352611", "SCORE": "225", "shared_interaction": "Direct", "source_original": "4734", "Name_B": "SGTB", "Name_A": "NEDD4", "target_original": "54557", "Gene_B": "54557", "interaction": "Direct", "SUID": 2360123, "TYPE": "Direct", "Gene_A": "4734", "support": "{\"StringDB\": \"physical\", \"StringEvidence\": \"experiments:0.193,textmining:0.067\", \"String_Score_Physical\": 225, \"String_Score_Combined\": 277}", "selected": false}, "selected": false}, {"data": {"id": "2360120", "source": "2351912", "target": "2352608", "SCORE": "270", "shared_interaction": "Direct", "source_original": "4734", "Name_B": "DDIT4", "Name_A": "NEDD4", "target_original": "54541", "Gene_B": "54541", "interaction": "Direct", "SUID": 2360120, "TYPE": "Direct", "Gene_A": "4734", "support": "{\"StringDB\": \"physical\", \"StringEvidence\": \"experiments:0.239,textmining:0.110\", \"BioGrid\": \"physical\", \"BioGrid_PubMed\": \"27494837\", \"BioGrid_Type\": \"Affinity Capture-Western\", \"String_Score_Physical\": 270, \"String_Score_Combined\": 350}", "selected": false}, "selected": false}, {"data": {"id": "2360117", "source": "2351912", "target": "2352560", "SCORE": "294", "shared_interaction": "Direct", "source_original": "4734", "Name_B": "SBDS", "Name_A": "NEDD4", "target_original": "51119", "Gene_B": "51119", "interaction": "Direct", "SUID": 2360117, "TYPE": "Direct", "Gene_A": "4734", "support": "{\"InWeb_IM\": \"inference\"}", "selected": false}, "selected": false}, {"data": {"id": "2360114", "source": "2351912", "target": "2351948", "SCORE": "294", "shared_interaction": "Direct", "source_original": "4734", "Name_B": "P4HB", "Name_A": "NEDD4", "target_original": "5034", "Gene_B": "5034", "interaction": "Direct", "SUID": 2360114, "TYPE": "Direct", "Gene_A": "4734", "support": "{\"InWeb_IM\": \"inference\"}", "selected": false}, "selected": false}, {"data": {"id": "2360111", "source": "2351912", "target": "2351921", "SCORE": "294", "shared_interaction": "Direct", "source_original": "4734", "Name_B": "NOTCH1", "Name_A": "NEDD4", "target_original": "4851", "Gene_B": "4851", "interaction": "Direct", "SUID": 2360111, "TYPE": "Direct", "Gene_A": "4734", "support": "{\"InWeb_IM\": \"inference\", \"BioGrid\": \"physical\", \"BioGrid_PubMed\": \"33262943\", \"BioGrid_Type\": \"Affinity Capture-Western\"}", "selected": false}, "selected": false}, {"data": {"id": "2360042", "source": "2351909", "target": "2352266", "SCORE": "314", "shared_interaction": "Direct", "source_original": "4686", "Name_B": "HNRNPDL", "Name_A": "NCBP1", "target_original": "9987", "Gene_B": "9987", "interaction": "Direct", "SUID": 2360042, "TYPE": "Direct", "Gene_A": "4686", "support": "{\"StringDB\": \"physical\", \"StringEvidence\": \"textmining:0.335,experiments:0.285,coexpression:0.070\", \"String_Score_Physical\": 314, \"String_Score_Combined\": 576}", "selected": false}, "selected": false}, {"data": {"id": "2360039", "source": "2351909", "target": "2352260", "SCORE": "651", "shared_interaction": "Direct", "source_original": "4686", "Name_B": "RBM8A", "Name_A": "NCBP1", "target_original": "9939", "Gene_B": "9939", "interaction": "Direct", "SUID": 2360039, "TYPE": "Direct", "Gene_A": "4686", "support": "{\"StringDB\": \"physical\", \"StringEvidence\": \"database:0.583,textmining:0.421,experiments:0.129,coexpression:0.050\", \"BioGrid\": \"physical\", \"BioGrid_PubMed\": \"35271311\", \"BioGrid_Type\": \"Affinity Capture-MS\", \"String_Score_Physical\": 651, \"String_Score_Combined\": 808}", "selected": false}, "selected": false}, {"data": {"id": "2360036", "source": "2351909", "target": "2352248", "SCORE": "213", "shared_interaction": "Direct", "source_original": "4686", "Name_B": "DHX34", "Name_A": "NCBP1", "target_original": "9704", "Gene_B": "9704", "interaction": "Direct", "SUID": 2360036, "TYPE": "Direct", "Gene_A": "4686", "support": "{\"StringDB\": \"physical\", \"StringEvidence\": \"textmining:0.345,experiments:0.179,coexpression:0.025\", \"String_Score_Physical\": 213, \"String_Score_Combined\": 497}", "selected": false}, "selected": false}, {"data": {"id": "2360033", "source": "2351909", "target": "2352245", "SCORE": "600", "shared_interaction": "Direct", "source_original": "4686", "Name_B": "NUP93", "Name_A": "NCBP1", "target_original": "9688", "Gene_B": "9688", "interaction": "Direct", "SUID": 2360033, "TYPE": "Direct", "Gene_A": "4686", "support": "{\"StringDB\": \"physical\", \"StringEvidence\": \"database:0.583,coexpression:0.200\", \"OmniPath\": \"pathwayextra\", \"OmniPath_Reference\": \"Wang\", \"String_Score_Physical\": 600, \"String_Score_Combined\": 680}", "selected": false}, "selected": false}, {"data": {"id": "2360030", "source": "2351909", "target": "2352179", "SCORE": "294", "shared_interaction": "Direct", "source_original": "4686", "Name_B": "USO1", "Name_A": "NCBP1", "target_original": "8615", "Gene_B": "8615", "interaction": "Direct", "SUID": 2360030, "TYPE": "Direct", "Gene_A": "4686", "support": "{\"InWeb_IM\": \"inference\"}", "selected": false}, "selected": false}, {"data": {"id": "2360027", "source": "2351909", "target": "2352173", "SCORE": "217", "shared_interaction": "Direct", "source_original": "4686", "Name_B": "RUVBL1", "Name_A": "NCBP1", "target_original": "8607", "Gene_B": "8607", "interaction": "Direct", "SUID": 2360027, "TYPE": "Direct", "Gene_A": "4686", "support": "{\"StringDB\": \"physical\", \"StringEvidence\": \"experiments:0.184,coexpression:0.180,textmining:0.056\", \"BioGrid\": \"physical\", \"BioGrid_PubMed\": \"20371770\", \"BioGrid_Type\": \"Affinity Capture-Western\", \"String_Score_Physical\": 217, \"String_Score_Combined\": 393}", "selected": false}, "selected": false}, {"data": {"id": "2360024", "source": "2351909", "target": "2351552", "SCORE": "208", "shared_interaction": "Direct", "source_original": "4686", "Name_B": "ACTN4", "Name_A": "NCBP1", "target_original": "81", "Gene_B": "81", "interaction": "Direct", "SUID": 2360024, "TYPE": "Direct", "Gene_A": "4686", "support": "{\"BioGrid\": \"physical\", \"BioGrid_PubMed\": \"35831314\", \"BioGrid_Type\": \"Co-fractionation\"}", "selected": false}, "selected": false}, {"data": {"id": "2360021", "source": "2351909", "target": "2352092", "SCORE": "925", "shared_interaction": "Direct", "source_original": "4686", "Name_B": "SNRPC", "Name_A": "NCBP1", "target_original": "6631", "Gene_B": "6631", "interaction": "Direct", "SUID": 2360021, "TYPE": "Direct", "Gene_A": "4686", "support": "{\"StringDB\": \"physical\", \"StringEvidence\": \"experiments:0.922,textmining:0.474,coexpression:0.168\", \"InWeb_IM\": \"inference\", \"BioGrid\": \"physical\", \"BioGrid_PubMed\": \"35271311,33961781\", \"BioGrid_Type\": \"Affinity Capture-MS\", \"BioGrid_Score\": \"0.807314766\", \"String_Score_Physical\": 925, \"String_Score_Combined\": 967}", "selected": false}, "selected": false}, {"data": {"id": "2360018", "source": "2351909", "target": "2352089", "SCORE": "908", "shared_interaction": "Direct", "source_original": "4686", "Name_B": "SNRPB", "Name_A": "NCBP1", "target_original": "6628", "Gene_B": "6628", "interaction": "Direct", "SUID": 2360018, "TYPE": "Direct", "Gene_A": "4686", "support": "{\"StringDB\": \"physical\", \"StringEvidence\": \"experiments:0.772,database:0.583,textmining:0.247,coexpression:0.168\", \"InWeb_IM\": \"inference\", \"BioGrid\": \"physical\", \"BioGrid_PubMed\": \"35271311\", \"BioGrid_Type\": \"Affinity Capture-MS\", \"String_Score_Physical\": 908, \"String_Score_Combined\": 942}", "selected": false}, "selected": false}, {"data": {"id": "2360015", "source": "2351909", "target": "2352056", "SCORE": "213", "shared_interaction": "Direct", "source_original": "4686", "Name_B": "TRA2B", "Name_A": "NCBP1", "target_original": "6434", "Gene_B": "6434", "interaction": "Direct", "SUID": 2360015, "TYPE": "Direct", "Gene_A": "4686", "support": "{\"StringDB\": \"physical\", \"StringEvidence\": \"textmining:0.203,experiments:0.179,coexpression:0.095\", \"String_Score_Physical\": 213, \"String_Score_Combined\": 432}", "selected": false}, "selected": false}, {"data": {"id": "2360012", "source": "2351909", "target": "2352035", "SCORE": "213", "shared_interaction": "Direct", "source_original": "4686", "Name_B": "RBM3", "Name_A": "NCBP1", "target_original": "5935", "Gene_B": "5935", "interaction": "Direct", "SUID": 2360012, "TYPE": "Direct", "Gene_A": "4686", "support": "{\"StringDB\": \"physical\", \"StringEvidence\": \"experiments:0.179,coexpression:0.059,textmining:0.055\", \"String_Score_Physical\": 213, \"String_Score_Combined\": 300}", "selected": false}, "selected": false}, {"data": {"id": "2360009", "source": "2351909", "target": "2352029", "SCORE": "825", "shared_interaction": "Direct", "source_original": "4686", "Name_B": "RAN", "Name_A": "NCBP1", "target_original": "5901", "Gene_B": "5901", "interaction": "Direct", "SUID": 2360009, "TYPE": "Direct", "Gene_A": "4686", "support": "{\"StringDB\": \"physical\", \"StringEvidence\": \"database:0.791,experiments:0.129,textmining:0.114,coexpression:0.077\", \"BioGrid\": \"physical\", \"BioGrid_PubMed\": \"35831314,35271311\", \"BioGrid_Type\": \"Affinity Capture-MS,Co-fractionation\", \"String_Score_Physical\": 825, \"String_Score_Combined\": 857}", "selected": false}, "selected": false}, {"data": {"id": "2360006", "source": "2351909", "target": "2352632", "SCORE": "208", "shared_interaction": "Direct", "source_original": "4686", "Name_B": "FBXO34", "Name_A": "NCBP1", "target_original": "55030", "Gene_B": "55030", "interaction": "Direct", "SUID": 2360006, "TYPE": "Direct", "Gene_A": "4686", "support": "{\"BioGrid\": \"physical\", \"BioGrid_PubMed\": \"30021884\", \"BioGrid_Type\": \"Proximity Label-MS\"}", "selected": false}, "selected": false}, {"data": {"id": "2360003", "source": "2351909", "target": "2351981", "SCORE": "270", "shared_interaction": "Direct", "source_original": "4686", "Name_B": "PHB1", "Name_A": "NCBP1", "target_original": "5245", "Gene_B": "5245", "interaction": "Direct", "SUID": 2360003, "TYPE": "Direct", "Gene_A": "4686", "support": "{\"StringDB\": \"physical\", \"StringEvidence\": \"experiments:0.239,coexpression:0.024\", \"BioGrid\": \"physical\", \"BioGrid_PubMed\": \"27025967\", \"BioGrid_Type\": \"Affinity Capture-MS\", \"String_Score_Physical\": 270, \"String_Score_Combined\": 287}", "selected": false}, "selected": false}, {"data": {"id": "2360000", "source": "2351909", "target": "2351966", "SCORE": "208", "shared_interaction": "Direct", "source_original": "4686", "Name_B": "PDHA1", "Name_A": "NCBP1", "target_original": "5160", "Gene_B": "5160", "interaction": "Direct", "SUID": 2360000, "TYPE": "Direct", "Gene_A": "4686", "support": "{\"BioGrid\": \"physical\", \"BioGrid_PubMed\": \"35831314,29128334\", \"BioGrid_Type\": \"Affinity Capture-MS,Co-fractionation\", \"BioGrid_Score\": \"0.000272044\"}", "selected": false}, "selected": false}, {"data": {"id": "2359997", "source": "2351909", "target": "2352566", "SCORE": "208", "shared_interaction": "Direct", "source_original": "4686", "Name_B": "DYNC1LI1", "Name_A": "NCBP1", "target_original": "51143", "Gene_B": "51143", "interaction": "Direct", "SUID": 2359997, "TYPE": "Direct", "Gene_A": "4686", "support": "{\"BioGrid\": \"physical\", \"BioGrid_PubMed\": \"35831314\", \"BioGrid_Type\": \"Co-fractionation\"}", "selected": false}, "selected": false}, {"data": {"id": "2359994", "source": "2351909", "target": "2351936", "SCORE": "625", "shared_interaction": "Direct", "source_original": "4686", "Name_B": "NUP98", "Name_A": "NCBP1", "target_original": "4928", "Gene_B": "4928", "interaction": "Direct", "SUID": 2359994, "TYPE": "Direct", "Gene_A": "4686", "support": "{\"StringDB\": \"physical\", \"StringEvidence\": \"database:0.583,textmining:0.179,coexpression:0.070,experiments:0.065\", \"OmniPath\": \"pathwayextra\", \"OmniPath_Reference\": \"Wang\", \"String_Score_Physical\": 625, \"String_Score_Combined\": 714}", "selected": false}, "selected": false}, {"data": {"id": "2359991", "source": "2351906", "target": "2352191", "SCORE": "600", "shared_interaction": "Direct", "source_original": "4683", "Name_B": "TIMELESS", "Name_A": "NBN", "target_original": "8914", "Gene_B": "8914", "interaction": "Direct", "SUID": 2359991, "TYPE": "Direct", "Gene_A": "4683", "support": "{\"StringDB\": \"physical\", \"StringEvidence\": \"database:0.583,coexpression:0.029\", \"InWeb_IM\": \"inference\", \"String_Score_Physical\": 600, \"String_Score_Combined\": 611}", "selected": false}, "selected": false}, {"data": {"id": "2359988", "source": "2351906", "target": "2352143", "SCORE": "208", "shared_interaction": "Direct", "source_original": "4683", "Name_B": "VCP", "Name_A": "NBN", "target_original": "7415", "Gene_B": "7415", "interaction": "Direct", "SUID": 2359988, "TYPE": "Direct", "Gene_A": "4683", "support": "{\"BioGrid\": \"physical\", \"BioGrid_PubMed\": \"34038735\", \"BioGrid_Type\": \"Affinity Capture-Western\"}", "selected": false}, "selected": false}, {"data": {"id": "2359985", "source": "2351906", "target": "2351603", "SCORE": "600", "shared_interaction": "Direct", "source_original": "4683", "Name_B": "BRCA2", "Name_A": "NBN", "target_original": "675", "Gene_B": "675", "interaction": "Direct", "SUID": 2359985, "TYPE": "Direct", "Gene_A": "4683", "support": "{\"StringDB\": \"physical\", \"StringEvidence\": \"textmining:0.803,database:0.583,coexpression:0.022\", \"InWeb_IM\": \"inference\", \"String_Score_Physical\": 600, \"String_Score_Combined\": 923}", "selected": false}, "selected": false}, {"data": {"id": "2359982", "source": "2351906", "target": "2352041", "SCORE": "900", "shared_interaction": "Direct", "source_original": "4683", "Name_B": "RFC2", "Name_A": "NBN", "target_original": "5982", "Gene_B": "5982", "interaction": "Direct", "SUID": 2359982, "TYPE": "Direct", "Gene_A": "4683", "support": "{\"StringDB\": \"physical\", \"StringEvidence\": \"database:0.896,textmining:0.653,coexpression:0.058\", \"InWeb_IM\": \"inference\", \"String_Score_Physical\": 900, \"String_Score_Combined\": 967}", "selected": false}, "selected": false}, {"data": {"id": "2359979", "source": "2351906", "target": "2352002", "SCORE": "600", "shared_interaction": "Direct", "source_original": "4683", "Name_B": "MAPK8", "Name_A": "NBN", "target_original": "5599", "Gene_B": "5599", "interaction": "Direct", "SUID": 2359979, "TYPE": "Direct", "Gene_A": "4683", "support": "{\"StringDB\": \"physical\", \"StringEvidence\": \"database:0.583,textmining:0.026,coexpression:0.007\", \"InWeb_IM\": \"inference\", \"String_Score_Physical\": 600, \"String_Score_Combined\": 613}", "selected": false}, "selected": false}, {"data": {"id": "2359976", "source": "2351906", "target": "2351921", "SCORE": "294", "shared_interaction": "Direct", "source_original": "4683", "Name_B": "NOTCH1", "Name_A": "NBN", "target_original": "4851", "Gene_B": "4851", "interaction": "Direct", "SUID": 2359976, "TYPE": "Direct", "Gene_A": "4683", "support": "{\"InWeb_IM\": \"inference\"}", "selected": false}, "selected": false}, {"data": {"id": "2359973", "source": "2351903", "target": "2352266", "SCORE": "353", "shared_interaction": "Direct", "source_original": "4670", "Name_B": "HNRNPDL", "Name_A": "HNRNPM", "target_original": "9987", "Gene_B": "9987", "interaction": "Direct", "SUID": 2359973, "TYPE": "Direct", "Gene_A": "4670", "support": "{\"StringDB\": \"physical\", \"StringEvidence\": \"textmining:0.648,experiments:0.326,coexpression:0.171\", \"BioGrid\": \"physical\", \"BioGrid_PubMed\": \"35831314,22939629\", \"BioGrid_Type\": \"Co-fractionation\", \"BioGrid_Score\": \"0.791\", \"String_Score_Physical\": 353, \"String_Score_Combined\": 811}", "selected": false}, "selected": false}, {"data": {"id": "2359970", "source": "2351903", "target": "2352260", "SCORE": "286", "shared_interaction": "Direct", "source_original": "4670", "Name_B": "RBM8A", "Name_A": "HNRNPM", "target_original": "9939", "Gene_B": "9939", "interaction": "Direct", "SUID": 2359970, "TYPE": "Direct", "Gene_A": "4670", "support": "{\"StringDB\": \"physical\", \"StringEvidence\": \"experiments:0.256,coexpression:0.166,textmining:0.125\", \"InWeb_IM\": \"inference\", \"BioGrid\": \"physical\", \"BioGrid_PubMed\": \"22939629\", \"BioGrid_Type\": \"Co-fractionation\", \"BioGrid_Score\": \"0.966\", \"String_Score_Physical\": 286, \"String_Score_Combined\": 479}", "selected": false}, "selected": false}, {"data": {"id": "2359967", "source": "2351903", "target": "2352239", "SCORE": "294", "shared_interaction": "Direct", "source_original": "4670", "Name_B": "MORF4L2", "Name_A": "HNRNPM", "target_original": "9643", "Gene_B": "9643", "interaction": "Direct", "SUID": 2359967, "TYPE": "Direct", "Gene_A": "4670", "support": "{\"InWeb_IM\": \"experimental\", \"BioGrid\": \"physical\", \"BioGrid_PubMed\": \"17573780\", \"BioGrid_Type\": \"Affinity Capture-MS\"}", "selected": false}, "selected": false}, {"data": {"id": "2359964", "source": "2351903", "target": "2352224", "SCORE": "208", "shared_interaction": "Direct", "source_original": "4670", "Name_B": "COPB2", "Name_A": "HNRNPM", "target_original": "9276", "Gene_B": "9276", "interaction": "Direct", "SUID": 2359964, "TYPE": "Direct", "Gene_A": "4670", "support": "{\"BioGrid\": \"physical\", \"BioGrid_PubMed\": \"35271311\", \"BioGrid_Type\": \"Affinity Capture-MS\"}", "selected": false}, "selected": false}, {"data": {"id": "2359961", "source": "2351903", "target": "2352200", "SCORE": "208", "shared_interaction": "Direct", "source_original": "4670", "Name_B": "HGS", "Name_A": "HNRNPM", "target_original": "9146", "Gene_B": "9146", "interaction": "Direct", "SUID": 2359961, "TYPE": "Direct", "Gene_A": "4670", "support": "{\"BioGrid\": \"physical\", \"BioGrid_PubMed\": \"32296183\", \"BioGrid_Type\": \"Two-hybrid\"}", "selected": false}, "selected": false}, {"data": {"id": "2359958", "source": "2351903", "target": "2351615", "SCORE": "208", "shared_interaction": "Direct", "source_original": "4670", "Name_B": "SERPINH1", "Name_A": "HNRNPM", "target_original": "871", "Gene_B": "871", "interaction": "Direct", "SUID": 2359958, "TYPE": "Direct", "Gene_A": "4670", "support": "{\"BioGrid\": \"physical\", \"BioGrid_PubMed\": \"35831314\", \"BioGrid_Type\": \"Co-fractionation\"}", "selected": false}, "selected": false}, {"data": {"id": "2359955", "source": "2351903", "target": "2352755", "SCORE": "689", "shared_interaction": "Direct", "source_original": "4670", "Name_B": "WDR77", "Name_A": "HNRNPM", "target_original": "79084", "Gene_B": "79084", "interaction": "Direct", "SUID": 2359955, "TYPE": "Direct", "Gene_A": "4670", "support": "{\"StringDB\": \"physical\", \"StringEvidence\": \"experiments:0.676,textmining:0.094,coexpression:0.066\", \"InWeb_IM\": \"experimental\", \"BioGrid\": \"physical\", \"BioGrid_PubMed\": \"22365833\", \"BioGrid_Type\": \"Two-hybrid\", \"String_Score_Physical\": 689, \"String_Score_Combined\": 737}", "selected": false}, "selected": false}, {"data": {"id": "2359952", "source": "2351903", "target": "2352146", "SCORE": "208", "shared_interaction": "Direct", "source_original": "4670", "Name_B": "WARS1", "Name_A": "HNRNPM", "target_original": "7453", "Gene_B": "7453", "interaction": "Direct", "SUID": 2359952, "TYPE": "Direct", "Gene_A": "4670", "support": "{\"BioGrid\": \"physical\", \"BioGrid_PubMed\": \"35831314\", \"BioGrid_Type\": \"Co-fractionation\"}", "selected": false}, "selected": false}, {"data": {"id": "2359949", "source": "2351903", "target": "2352122", "SCORE": "208", "shared_interaction": "Direct", "source_original": "4670", "Name_B": "UBA1", "Name_A": "HNRNPM", "target_original": "7317", "Gene_B": "7317", "interaction": "Direct", "SUID": 2359949, "TYPE": "Direct", "Gene_A": "4670", "support": "{\"BioGrid\": \"physical\", \"BioGrid_PubMed\": \"35831314\", \"BioGrid_Type\": \"Co-fractionation\"}", "selected": false}, "selected": false}, {"data": {"id": "2359946", "source": "2351903", "target": "2352092", "SCORE": "252", "shared_interaction": "Direct", "source_original": "4670", "Name_B": "SNRPC", "Name_A": "HNRNPM", "target_original": "6631", "Gene_B": "6631", "interaction": "Direct", "SUID": 2359946, "TYPE": "Direct", "Gene_A": "4670", "support": "{\"StringDB\": \"physical\", \"StringEvidence\": \"coexpression:0.281,textmining:0.238,experiments:0.220\", \"InWeb_IM\": \"inference\", \"BioGrid\": \"physical\", \"BioGrid_PubMed\": \"35271311\", \"BioGrid_Type\": \"Affinity Capture-MS\", \"String_Score_Physical\": 252, \"String_Score_Combined\": 590}", "selected": false}, "selected": false}, {"data": {"id": "2359943", "source": "2351903", "target": "2352089", "SCORE": "213", "shared_interaction": "Direct", "source_original": "4670", "Name_B": "SNRPB", "Name_A": "HNRNPM", "target_original": "6628", "Gene_B": "6628", "interaction": "Direct", "SUID": 2359943, "TYPE": "Direct", "Gene_A": "4670", "support": "{\"StringDB\": \"physical\", \"StringEvidence\": \"coexpression:0.354,experiments:0.179,textmining:0.100\", \"InWeb_IM\": \"inference\", \"BioGrid\": \"physical\", \"BioGrid_PubMed\": \"35271311\", \"BioGrid_Type\": \"Affinity Capture-MS\", \"String_Score_Physical\": 213, \"String_Score_Combined\": 542}", "selected": false}, "selected": false}, {"data": {"id": "2359940", "source": "2351903", "target": "2352065", "SCORE": "270", "shared_interaction": "Direct", "source_original": "4670", "Name_B": "SKI", "Name_A": "HNRNPM", "target_original": "6497", "Gene_B": "6497", "interaction": "Direct", "SUID": 2359940, "TYPE": "Direct", "Gene_A": "4670", "support": "{\"StringDB\": \"physical\", \"StringEvidence\": \"experiments:0.239,coexpression:0.013\", \"InWeb_IM\": \"experimental\", \"BioGrid\": \"physical\", \"BioGrid_PubMed\": \"25670202\", \"BioGrid_Type\": \"Affinity Capture-MS\", \"String_Score_Physical\": 270, \"String_Score_Combined\": 279}", "selected": false}, "selected": false}, {"data": {"id": "2359937", "source": "2351903", "target": "2351981", "SCORE": "282", "shared_interaction": "Direct", "source_original": "4670", "Name_B": "PHB1", "Name_A": "HNRNPM", "target_original": "5245", "Gene_B": "5245", "interaction": "Direct", "SUID": 2359937, "TYPE": "Direct", "Gene_A": "4670", "support": "{\"StringDB\": \"physical\", \"StringEvidence\": \"experiments:0.251,textmining:0.054,coexpression:0.048\", \"BioGrid\": \"physical\", \"BioGrid_PubMed\": \"27025967\", \"BioGrid_Type\": \"Affinity Capture-MS\", \"String_Score_Physical\": 282, \"String_Score_Combined\": 353}", "selected": false}, "selected": false}, {"data": {"id": "2359934", "source": "2351903", "target": "2352560", "SCORE": "208", "shared_interaction": "Direct", "source_original": "4670", "Name_B": "SBDS", "Name_A": "HNRNPM", "target_original": "51119", "Gene_B": "51119", "interaction": "Direct", "SUID": 2359934, "TYPE": "Direct", "Gene_A": "4670", "support": "{\"BioGrid\": \"physical\", \"BioGrid_PubMed\": \"19602484\", \"BioGrid_Type\": \"Affinity Capture-MS\"}", "selected": false}, "selected": false}, {"data": {"id": "2359931", "source": "2351903", "target": "2351951", "SCORE": "208", "shared_interaction": "Direct", "source_original": "4670", "Name_B": "FURIN", "Name_A": "HNRNPM", "target_original": "5045", "Gene_B": "5045", "interaction": "Direct", "SUID": 2359931, "TYPE": "Direct", "Gene_A": "4670", "support": "{\"BioGrid\": \"physical\", \"BioGrid_PubMed\": \"30021884\", \"BioGrid_Type\": \"Proximity Label-MS\"}", "selected": false}, "selected": false}, {"data": {"id": "2359928", "source": "2351903", "target": "2351930", "SCORE": "289", "shared_interaction": "Direct", "source_original": "4670", "Name_B": "NPM1", "Name_A": "HNRNPM", "target_original": "4869", "Gene_B": "4869", "interaction": "Direct", "SUID": 2359928, "TYPE": "Direct", "Gene_A": "4670", "support": "{\"StringDB\": \"physical\", \"StringEvidence\": \"experiments:0.259,coexpression:0.175,textmining:0.086\", \"InWeb_IM\": \"experimental\", \"BioGrid\": \"physical\", \"BioGrid_PubMed\": \"35831314,20431927\", \"BioGrid_Type\": \"Affinity Capture-MS,Co-fractionation\", \"String_Score_Physical\": 289, \"String_Score_Combined\": 463}", "selected": false}, "selected": false}, {"data": {"id": "2359925", "source": "2351903", "target": "2351918", "SCORE": "325", "shared_interaction": "Direct", "source_original": "4670", "Name_B": "SNU13", "Name_A": "HNRNPM", "target_original": "4809", "Gene_B": "4809", "interaction": "Direct", "SUID": 2359925, "TYPE": "Direct", "Gene_A": "4670", "support": "{\"StringDB\": \"physical\", \"StringEvidence\": \"experiments:0.296,coexpression:0.260,textmining:0.098\", \"InWeb_IM\": \"inference\", \"BioGrid\": \"physical\", \"BioGrid_PubMed\": \"22939629\", \"BioGrid_Type\": \"Co-fractionation\", \"BioGrid_Score\": \"0.852\", \"String_Score_Physical\": 325, \"String_Score_Combined\": 549}", "selected": false}, "selected": false}, {"data": {"id": "2359922", "source": "2351903", "target": "2351915", "SCORE": "208", "shared_interaction": "Direct", "source_original": "4670", "Name_B": "NF2", "Name_A": "HNRNPM", "target_original": "4771", "Gene_B": "4771", "interaction": "Direct", "SUID": 2359922, "TYPE": "Direct", "Gene_A": "4670", "support": "{\"BioGrid\": \"physical\", \"BioGrid_PubMed\": \"30021884\", \"BioGrid_Type\": \"Proximity Label-MS\"}", "selected": false}, "selected": false}, {"data": {"id": "2359919", "source": "2351903", "target": "2351912", "SCORE": "208", "shared_interaction": "Direct", "source_original": "4670", "Name_B": "NEDD4", "Name_A": "HNRNPM", "target_original": "4734", "Gene_B": "4734", "interaction": "Direct", "SUID": 2359919, "TYPE": "Direct", "Gene_A": "4670", "support": "{\"BioGrid\": \"physical\", \"BioGrid_PubMed\": \"30021884\", \"BioGrid_Type\": \"Proximity Label-MS\"}", "selected": false}, "selected": false}, {"data": {"id": "2359916", "source": "2351903", "target": "2351909", "SCORE": "722", "shared_interaction": "Direct", "source_original": "4670", "Name_B": "NCBP1", "Name_A": "HNRNPM", "target_original": "4686", "Gene_B": "4686", "interaction": "Direct", "SUID": 2359916, "TYPE": "Direct", "Gene_A": "4670", "support": "{\"StringDB\": \"physical\", \"StringEvidence\": \"database:0.583,experiments:0.306,textmining:0.180,coexpression:0.141\", \"InWeb_IM\": \"inference\", \"String_Score_Physical\": 722, \"String_Score_Combined\": 804}", "selected": false}, "selected": false}, {"data": {"id": "2359913", "source": "2351900", "target": "2351621", "SCORE": "229", "shared_interaction": "Direct", "source_original": "4603", "Name_B": "CDC25A", "Name_A": "MYBL1", "target_original": "993", "Gene_B": "993", "interaction": "Direct", "SUID": 2359913, "TYPE": "Direct", "Gene_A": "4603", "support": "{\"StringDB\": \"physical\", \"StringEvidence\": \"experiments:0.197,coexpression:0.048,textmining:0.031\", \"String_Score_Physical\": 229, \"String_Score_Combined\": 290}", "selected": false}, "selected": false}, {"data": {"id": "2359910", "source": "2351900", "target": "2352248", "SCORE": "212", "shared_interaction": "Direct", "source_original": "4603", "Name_B": "DHX34", "Name_A": "MYBL1", "target_original": "9704", "Gene_B": "9704", "interaction": "Direct", "SUID": 2359910, "TYPE": "Direct", "Gene_A": "4603", "support": "{\"StringDB\": \"physical\", \"StringEvidence\": \"experiments:0.178,coexpression:0.025,textmining:0.023\", \"String_Score_Physical\": 212, \"String_Score_Combined\": 249}", "selected": false}, "selected": false}, {"data": {"id": "2359907", "source": "2351900", "target": "2352089", "SCORE": "245", "shared_interaction": "Direct", "source_original": "4603", "Name_B": "SNRPB", "Name_A": "MYBL1", "target_original": "6628", "Gene_B": "6628", "interaction": "Direct", "SUID": 2359907, "TYPE": "Direct", "Gene_A": "4603", "support": "{\"StringDB\": \"physical\", \"StringEvidence\": \"experiments:0.214,textmining:0.010\", \"String_Score_Physical\": 245, \"String_Score_Combined\": 253}", "selected": false}, "selected": false}, {"data": {"id": "2359904", "source": "2351900", "target": "2352584", "SCORE": "203", "shared_interaction": "Direct", "source_original": "4603", "Name_B": "PPIL1", "Name_A": "MYBL1", "target_original": "51645", "Gene_B": "51645", "interaction": "Direct", "SUID": 2359904, "TYPE": "Direct", "Gene_A": "4603", "support": "{\"StringDB\": \"physical\", \"StringEvidence\": \"experiments:0.169,textmining:0.018\", \"String_Score_Physical\": 203, \"String_Score_Combined\": 217}", "selected": false}, "selected": false}, {"data": {"id": "2359901", "source": "2351900", "target": "2351903", "SCORE": "213", "shared_interaction": "Direct", "source_original": "4603", "Name_B": "HNRNPM", "Name_A": "MYBL1", "target_original": "4670", "Gene_B": "4670", "interaction": "Direct", "SUID": 2359901, "TYPE": "Direct", "Gene_A": "4603", "support": "{\"StringDB\": \"physical\", \"StringEvidence\": \"experiments:0.179,coexpression:0.022,textmining:0.007\", \"String_Score_Physical\": 213, \"String_Score_Combined\": 235}", "selected": false}, "selected": false}, {"data": {"id": "2359898", "source": "2351897", "target": "2352251", "SCORE": "294", "shared_interaction": "Direct", "source_original": "4522", "Name_B": "BMS1", "Name_A": "MTHFD1", "target_original": "9790", "Gene_B": "9790", "interaction": "Direct", "SUID": 2359898, "TYPE": "Direct", "Gene_A": "4522", "support": "{\"InWeb_IM\": \"inference\"}", "selected": false}, "selected": false}, {"data": {"id": "2359895", "source": "2351897", "target": "2352245", "SCORE": "294", "shared_interaction": "Direct", "source_original": "4522", "Name_B": "NUP93", "Name_A": "MTHFD1", "target_original": "9688", "Gene_B": "9688", "interaction": "Direct", "SUID": 2359895, "TYPE": "Direct", "Gene_A": "4522", "support": "{\"InWeb_IM\": \"inference\"}", "selected": false}, "selected": false}, {"data": {"id": "2359892", "source": "2351897", "target": "2352236", "SCORE": "294", "shared_interaction": "Direct", "source_original": "4522", "Name_B": "PDIA4", "Name_A": "MTHFD1", "target_original": "9601", "Gene_B": "9601", "interaction": "Direct", "SUID": 2359892, "TYPE": "Direct", "Gene_A": "4522", "support": "{\"InWeb_IM\": \"inference\"}", "selected": false}, "selected": false}, {"data": {"id": "2359889", "source": "2351897", "target": "2352224", "SCORE": "294", "shared_interaction": "Direct", "source_original": "4522", "Name_B": "COPB2", "Name_A": "MTHFD1", "target_original": "9276", "Gene_B": "9276", "interaction": "Direct", "SUID": 2359889, "TYPE": "Direct", "Gene_A": "4522", "support": "{\"InWeb_IM\": \"inference\"}", "selected": false}, "selected": false}, {"data": {"id": "2359886", "source": "2351897", "target": "2351612", "SCORE": "208", "shared_interaction": "Direct", "source_original": "4522", "Name_B": "CAV1", "Name_A": "MTHFD1", "target_original": "857", "Gene_B": "857", "interaction": "Direct", "SUID": 2359886, "TYPE": "Direct", "Gene_A": "4522", "support": "{\"BioGrid\": \"physical\", \"BioGrid_PubMed\": \"31980649\", \"BioGrid_Type\": \"Affinity Capture-MS\"}", "selected": false}, "selected": false}, {"data": {"id": "2359883", "source": "2351897", "target": "2352815", "SCORE": "294", "shared_interaction": "Direct", "source_original": "4522", "Name_B": "NIFK", "Name_A": "MTHFD1", "target_original": "84365", "Gene_B": "84365", "interaction": "Direct", "SUID": 2359883, "TYPE": "Direct", "Gene_A": "4522", "support": "{\"InWeb_IM\": \"inference\"}", "selected": false}, "selected": false}, {"data": {"id": "2359880", "source": "2351897", "target": "2352806", "SCORE": "294", "shared_interaction": "Direct", "source_original": "4522", "Name_B": "RPF2", "Name_A": "MTHFD1", "target_original": "84154", "Gene_B": "84154", "interaction": "Direct", "SUID": 2359880, "TYPE": "Direct", "Gene_A": "4522", "support": "{\"InWeb_IM\": \"inference\"}", "selected": false}, "selected": false}, {"data": {"id": "2359877", "source": "2351897", "target": "2352749", "SCORE": "208", "shared_interaction": "Direct", "source_original": "4522", "Name_B": "GGCT", "Name_A": "MTHFD1", "target_original": "79017", "Gene_B": "79017", "interaction": "Direct", "SUID": 2359877, "TYPE": "Direct", "Gene_A": "4522", "support": "{\"BioGrid\": \"physical\", \"BioGrid_PubMed\": \"35831314\", \"BioGrid_Type\": \"Co-fractionation\"}", "selected": false}, "selected": false}, {"data": {"id": "2359874", "source": "2351897", "target": "2352143", "SCORE": "294", "shared_interaction": "Direct", "source_original": "4522", "Name_B": "VCP", "Name_A": "MTHFD1", "target_original": "7415", "Gene_B": "7415", "interaction": "Direct", "SUID": 2359874, "TYPE": "Direct", "Gene_A": "4522", "support": "{\"InWeb_IM\": \"inference\"}", "selected": false}, "selected": false}, {"data": {"id": "2359871", "source": "2351897", "target": "2352122", "SCORE": "294", "shared_interaction": "Direct", "source_original": "4522", "Name_B": "UBA1", "Name_A": "MTHFD1", "target_original": "7317", "Gene_B": "7317", "interaction": "Direct", "SUID": 2359871, "TYPE": "Direct", "Gene_A": "4522", "support": "{\"InWeb_IM\": \"inference\", \"BioGrid\": \"physical\", \"BioGrid_PubMed\": \"26344197\", \"BioGrid_Type\": \"Co-fractionation\", \"BioGrid_Score\": \"0.088657292\"}", "selected": false}, "selected": false}, {"data": {"id": "2359868", "source": "2351897", "target": "2352089", "SCORE": "294", "shared_interaction": "Direct", "source_original": "4522", "Name_B": "SNRPB", "Name_A": "MTHFD1", "target_original": "6628", "Gene_B": "6628", "interaction": "Direct", "SUID": 2359868, "TYPE": "Direct", "Gene_A": "4522", "support": "{\"InWeb_IM\": \"inference\"}", "selected": false}, "selected": false}, {"data": {"id": "2359865", "source": "2351897", "target": "2352041", "SCORE": "294", "shared_interaction": "Direct", "source_original": "4522", "Name_B": "RFC2", "Name_A": "MTHFD1", "target_original": "5982", "Gene_B": "5982", "interaction": "Direct", "SUID": 2359865, "TYPE": "Direct", "Gene_A": "4522", "support": "{\"InWeb_IM\": \"inference\"}", "selected": false}, "selected": false}, {"data": {"id": "2359862", "source": "2351897", "target": "2352707", "SCORE": "208", "shared_interaction": "Direct", "source_original": "4522", "Name_B": "PREX1", "Name_A": "MTHFD1", "target_original": "57580", "Gene_B": "57580", "interaction": "Direct", "SUID": 2359862, "TYPE": "Direct", "Gene_A": "4522", "support": "{\"BioGrid\": \"physical\", \"BioGrid_PubMed\": \"26792863\", \"BioGrid_Type\": \"Affinity Capture-MS\"}", "selected": false}, "selected": false}, {"data": {"id": "2359859", "source": "2351897", "target": "2352008", "SCORE": "294", "shared_interaction": "Direct", "source_original": "4522", "Name_B": "PSMC4", "Name_A": "MTHFD1", "target_original": "5704", "Gene_B": "5704", "interaction": "Direct", "SUID": 2359859, "TYPE": "Direct", "Gene_A": "4522", "support": "{\"InWeb_IM\": \"inference\"}", "selected": false}, "selected": false}, {"data": {"id": "2359856", "source": "2351897", "target": "2351597", "SCORE": "294", "shared_interaction": "Direct", "source_original": "4522", "Name_B": "ATP6V1B2", "Name_A": "MTHFD1", "target_original": "526", "Gene_B": "526", "interaction": "Direct", "SUID": 2359856, "TYPE": "Direct", "Gene_A": "4522", "support": "{\"InWeb_IM\": \"inference\"}", "selected": false}, "selected": false}, {"data": {"id": "2359853", "source": "2351897", "target": "2351981", "SCORE": "208", "shared_interaction": "Direct", "source_original": "4522", "Name_B": "PHB1", "Name_A": "MTHFD1", "target_original": "5245", "Gene_B": "5245", "interaction": "Direct", "SUID": 2359853, "TYPE": "Direct", "Gene_A": "4522", "support": "{\"BioGrid\": \"physical\", \"BioGrid_PubMed\": \"27025967\", \"BioGrid_Type\": \"Affinity Capture-MS\"}", "selected": false}, "selected": false}, {"data": {"id": "2359850", "source": "2351897", "target": "2351948", "SCORE": "294", "shared_interaction": "Direct", "source_original": "4522", "Name_B": "P4HB", "Name_A": "MTHFD1", "target_original": "5034", "Gene_B": "5034", "interaction": "Direct", "SUID": 2359850, "TYPE": "Direct", "Gene_A": "4522", "support": "{\"InWeb_IM\": \"inference\"}", "selected": false}, "selected": false}, {"data": {"id": "2359847", "source": "2351897", "target": "2351918", "SCORE": "294", "shared_interaction": "Direct", "source_original": "4522", "Name_B": "SNU13", "Name_A": "MTHFD1", "target_original": "4809", "Gene_B": "4809", "interaction": "Direct", "SUID": 2359847, "TYPE": "Direct", "Gene_A": "4522", "support": "{\"InWeb_IM\": \"inference\"}", "selected": false}, "selected": false}, {"data": {"id": "2359844", "source": "2351897", "target": "2351588", "SCORE": "294", "shared_interaction": "Direct", "source_original": "4522", "Name_B": "ATIC", "Name_A": "MTHFD1", "target_original": "471", "Gene_B": "471", "interaction": "Direct", "SUID": 2359844, "TYPE": "Direct", "Gene_A": "4522", "support": "{\"InWeb_IM\": \"inference\"}", "selected": false}, "selected": false}, {"data": {"id": "2359841", "source": "2351891", "target": "2351894", "SCORE": "208", "shared_interaction": "Direct", "source_original": "4493", "Name_B": "MT1M", "Name_A": "MT1E", "target_original": "4499", "Gene_B": "4499", "interaction": "Direct", "SUID": 2359841, "TYPE": "Direct", "Gene_A": "4493", "support": "{\"StringDB\": \"functional\", \"StringEvidence\": \"coexpression:0.685,textmining:0.508\", \"BioGrid\": \"physical\", \"BioGrid_PubMed\": \"33961781\", \"BioGrid_Type\": \"Affinity Capture-MS\", \"BioGrid_Score\": \"0.99932146\", \"String_Score_Combined\": 702, \"String_Score_Physical\": 208}", "selected": false}, "selected": false}, {"data": {"id": "2359838", "source": "2351888", "target": "2352263", "SCORE": "286", "shared_interaction": "Direct", "source_original": "4478", "Name_B": "WDR1", "Name_A": "MSN", "target_original": "9948", "Gene_B": "9948", "interaction": "Direct", "SUID": 2359838, "TYPE": "Direct", "Gene_A": "4478", "support": "{\"StringDB\": \"physical\", \"StringEvidence\": \"experiments:0.256,textmining:0.207,coexpression:0.130\", \"InWeb_IM\": \"inference\", \"BioGrid\": \"physical\", \"BioGrid_PubMed\": \"26344197\", \"BioGrid_Type\": \"Co-fractionation\", \"BioGrid_Score\": \"0.155114066\", \"String_Score_Physical\": 286, \"String_Score_Combined\": 507}", "selected": false}, "selected": false}, {"data": {"id": "2359835", "source": "2351888", "target": "2352236", "SCORE": "413", "shared_interaction": "Direct", "source_original": "4478", "Name_B": "PDIA4", "Name_A": "MSN", "target_original": "9601", "Gene_B": "9601", "interaction": "Direct", "SUID": 2359835, "TYPE": "Direct", "Gene_A": "4478", "support": "{\"StringDB\": \"physical\", \"StringEvidence\": \"experiments:0.388,textmining:0.122\", \"BioGrid\": \"physical\", \"BioGrid_PubMed\": \"22863883\", \"BioGrid_Type\": \"Co-fractionation\", \"String_Score_Physical\": 413, \"String_Score_Combined\": 485}", "selected": false}, "selected": false}, {"data": {"id": "2359832", "source": "2351888", "target": "2352179", "SCORE": "231", "shared_interaction": "Direct", "source_original": "4478", "Name_B": "USO1", "Name_A": "MSN", "target_original": "8615", "Gene_B": "8615", "interaction": "Direct", "SUID": 2359832, "TYPE": "Direct", "Gene_A": "4478", "support": "{\"StringDB\": \"physical\", \"StringEvidence\": \"experiments:0.199,coexpression:0.022\", \"String_Score_Physical\": 231, \"String_Score_Combined\": 248}", "selected": false}, "selected": false}, {"data": {"id": "2359829", "source": "2351888", "target": "2352173", "SCORE": "208", "shared_interaction": "Direct", "source_original": "4478", "Name_B": "RUVBL1", "Name_A": "MSN", "target_original": "8607", "Gene_B": "8607", "interaction": "Direct", "SUID": 2359829, "TYPE": "Direct", "Gene_A": "4478", "support": "{\"BioGrid\": \"physical\", \"BioGrid_PubMed\": \"35831314\", \"BioGrid_Type\": \"Co-fractionation\"}", "selected": false}, "selected": false}, {"data": {"id": "2359826", "source": "2351888", "target": "2351612", "SCORE": "208", "shared_interaction": "Direct", "source_original": "4478", "Name_B": "CAV1", "Name_A": "MSN", "target_original": "857", "Gene_B": "857", "interaction": "Direct", "SUID": 2359826, "TYPE": "Direct", "Gene_A": "4478", "support": "{\"StringDB\": \"functional\", \"StringEvidence\": \"textmining:0.366,coexpression:0.041\", \"BioGrid\": \"physical\", \"BioGrid_PubMed\": \"34079125\", \"BioGrid_Type\": \"Proximity Label-MS\", \"BioGrid_Score\": \"20.8\", \"String_Score_Combined\": 417, \"String_Score_Physical\": 208}", "selected": false}, "selected": false}, {"data": {"id": "2359823", "source": "2351888", "target": "2351609", "SCORE": "284", "shared_interaction": "Direct", "source_original": "4478", "Name_B": "CALR", "Name_A": "MSN", "target_original": "811", "Gene_B": "811", "interaction": "Direct", "SUID": 2359823, "TYPE": "Direct", "Gene_A": "4478", "support": "{\"StringDB\": \"physical\", \"StringEvidence\": \"textmining:0.328,experiments:0.254,coexpression:0.030\", \"InWeb_IM\": \"inference\", \"BioGrid\": \"physical\", \"BioGrid_PubMed\": \"26344197\", \"BioGrid_Type\": \"Co-fractionation\", \"BioGrid_Score\": \"0.994975593\", \"String_Score_Physical\": 284, \"String_Score_Combined\": 533}", "selected": false}, "selected": false}, {"data": {"id": "2359820", "source": "2351888", "target": "2352773", "SCORE": "294", "shared_interaction": "Direct", "source_original": "4478", "Name_B": "MYO19", "Name_A": "MSN", "target_original": "80179", "Gene_B": "80179", "interaction": "Direct", "SUID": 2359820, "TYPE": "Direct", "Gene_A": "4478", "support": "{\"InWeb_IM\": \"experimental\", \"BioGrid\": \"physical\", \"BioGrid_PubMed\": \"26496610\", \"BioGrid_Type\": \"Affinity Capture-MS\"}", "selected": false}, "selected": false}, {"data": {"id": "2359817", "source": "2351888", "target": "2352140", "SCORE": "213", "shared_interaction": "Direct", "source_original": "4478", "Name_B": "VCL", "Name_A": "MSN", "target_original": "7414", "Gene_B": "7414", "interaction": "Direct", "SUID": 2359817, "TYPE": "Direct", "Gene_A": "4478", "support": "{\"StringDB\": \"physical\", \"StringEvidence\": \"textmining:0.677,experiments:0.180,coexpression:0.049\", \"BioGrid\": \"physical\", \"BioGrid_PubMed\": \"34079125,22863883\", \"BioGrid_Type\": \"Proximity Label-MS,Co-fractionation\", \"BioGrid_Score\": \"20.8\", \"String_Score_Physical\": 213, \"String_Score_Combined\": 758}", "selected": false}, "selected": false}, {"data": {"id": "2359814", "source": "2351888", "target": "2352125", "SCORE": "393", "shared_interaction": "Direct", "source_original": "4478", "Name_B": "UCHL3", "Name_A": "MSN", "target_original": "7347", "Gene_B": "7347", "interaction": "Direct", "SUID": 2359814, "TYPE": "Direct", "Gene_A": "4478", "support": "{\"StringDB\": \"physical\", \"StringEvidence\": \"experiments:0.367\", \"InWeb_IM\": \"inference\", \"BioGrid\": \"physical\", \"BioGrid_PubMed\": \"26344197\", \"BioGrid_Type\": \"Co-fractionation\", \"BioGrid_Score\": \"0.406860026\", \"String_Score_Physical\": 393, \"String_Score_Combined\": 393}", "selected": false}, "selected": false}, {"data": {"id": "2359811", "source": "2351888", "target": "2352047", "SCORE": "208", "shared_interaction": "Direct", "source_original": "4478", "Name_B": "MRPL12", "Name_A": "MSN", "target_original": "6182", "Gene_B": "6182", "interaction": "Direct", "SUID": 2359811, "TYPE": "Direct", "Gene_A": "4478", "support": "{\"BioGrid\": \"physical\", \"BioGrid_PubMed\": \"28514442\", \"BioGrid_Type\": \"Affinity Capture-MS\", \"BioGrid_Score\": \"0.884496675\"}", "selected": false}, "selected": false}, {"data": {"id": "2359808", "source": "2351888", "target": "2352038", "SCORE": "272", "shared_interaction": "Direct", "source_original": "4478", "Name_B": "RCN1", "Name_A": "MSN", "target_original": "5954", "Gene_B": "5954", "interaction": "Direct", "SUID": 2359808, "TYPE": "Direct", "Gene_A": "4478", "support": "{\"StringDB\": \"physical\", \"StringEvidence\": \"experiments:0.241,textmining:0.056\", \"BioGrid\": \"physical\", \"BioGrid_PubMed\": \"26344197\", \"BioGrid_Type\": \"Co-fractionation\", \"BioGrid_Score\": \"0.084733981\", \"String_Score_Physical\": 272, \"String_Score_Combined\": 312}", "selected": false}, "selected": false}, {"data": {"id": "2359805", "source": "2351888", "target": "2352002", "SCORE": "302", "shared_interaction": "Direct", "source_original": "4478", "Name_B": "MAPK8", "Name_A": "MSN", "target_original": "5599", "Gene_B": "5599", "interaction": "Direct", "SUID": 2359805, "TYPE": "Direct", "Gene_A": "4478", "support": "{\"StringDB\": \"physical\", \"StringEvidence\": \"experiments:0.273,textmining:0.133,coexpression:0.022\", \"InWeb_IM\": \"experimental\", \"BioGrid\": \"physical\", \"BioGrid_PubMed\": \"15659383\", \"BioGrid_Type\": \"Co-purification\", \"String_Score_Physical\": 302, \"String_Score_Combined\": 408}", "selected": false}, "selected": false}, {"data": {"id": "2359802", "source": "2351888", "target": "2352668", "SCORE": "294", "shared_interaction": "Direct", "source_original": "4478", "Name_B": "CNDP2", "Name_A": "MSN", "target_original": "55748", "Gene_B": "55748", "interaction": "Direct", "SUID": 2359802, "TYPE": "Direct", "Gene_A": "4478", "support": "{\"InWeb_IM\": \"inference\"}", "selected": false}, "selected": false}, {"data": {"id": "2359799", "source": "2351888", "target": "2351966", "SCORE": "208", "shared_interaction": "Direct", "source_original": "4478", "Name_B": "PDHA1", "Name_A": "MSN", "target_original": "5160", "Gene_B": "5160", "interaction": "Direct", "SUID": 2359799, "TYPE": "Direct", "Gene_A": "4478", "support": "{\"BioGrid\": \"physical\", \"BioGrid_PubMed\": \"22863883\", \"BioGrid_Type\": \"Co-fractionation\"}", "selected": false}, "selected": false}, {"data": {"id": "2359796", "source": "2351888", "target": "2351948", "SCORE": "345", "shared_interaction": "Direct", "source_original": "4478", "Name_B": "P4HB", "Name_A": "MSN", "target_original": "5034", "Gene_B": "5034", "interaction": "Direct", "SUID": 2359796, "TYPE": "Direct", "Gene_A": "4478", "support": "{\"StringDB\": \"physical\", \"StringEvidence\": \"experiments:0.318,textmining:0.124,coexpression:0.021\", \"InWeb_IM\": \"inference\", \"BioGrid\": \"physical\", \"BioGrid_PubMed\": \"26344197\", \"BioGrid_Type\": \"Co-fractionation\", \"BioGrid_Score\": \"0.71996239\", \"String_Score_Physical\": 345, \"String_Score_Combined\": 438}", "selected": false}, "selected": false}, {"data": {"id": "2359793", "source": "2351888", "target": "2351930", "SCORE": "208", "shared_interaction": "Direct", "source_original": "4478", "Name_B": "NPM1", "Name_A": "MSN", "target_original": "4869", "Gene_B": "4869", "interaction": "Direct", "SUID": 2359793, "TYPE": "Direct", "Gene_A": "4478", "support": "{\"StringDB\": \"functional\", \"StringEvidence\": \"textmining:0.146\", \"BioGrid\": \"physical\", \"BioGrid_PubMed\": \"35271311\", \"BioGrid_Type\": \"Affinity Capture-MS\", \"String_Score_Combined\": 181, \"String_Score_Physical\": 208}", "selected": false}, "selected": false}, {"data": {"id": "2359790", "source": "2351888", "target": "2351915", "SCORE": "247", "shared_interaction": "Direct", "source_original": "4478", "Name_B": "NF2", "Name_A": "MSN", "target_original": "4771", "Gene_B": "4771", "interaction": "Direct", "SUID": 2359790, "TYPE": "Direct", "Gene_A": "4478", "support": "{\"StringDB\": \"physical\", \"StringEvidence\": \"textmining:0.852,experiments:0.216\", \"InWeb_IM\": \"inference\", \"String_Score_Physical\": 247, \"String_Score_Combined\": 298}", "selected": false}, "selected": false}, {"data": {"id": "2359787", "source": "2351888", "target": "2351588", "SCORE": "403", "shared_interaction": "Direct", "source_original": "4478", "Name_B": "ATIC", "Name_A": "MSN", "target_original": "471", "Gene_B": "471", "interaction": "Direct", "SUID": 2359787, "TYPE": "Direct", "Gene_A": "4478", "support": "{\"StringDB\": \"physical\", \"StringEvidence\": \"experiments:0.378,textmining:0.177,coexpression:0.022\", \"BioGrid\": \"physical\", \"BioGrid_PubMed\": \"22863883\", \"BioGrid_Type\": \"Co-fractionation\", \"String_Score_Physical\": 403, \"String_Score_Combined\": 519}", "selected": false}, "selected": false}, {"data": {"id": "2359784", "source": "2351888", "target": "2351903", "SCORE": "208", "shared_interaction": "Direct", "source_original": "4478", "Name_B": "HNRNPM", "Name_A": "MSN", "target_original": "4670", "Gene_B": "4670", "interaction": "Direct", "SUID": 2359784, "TYPE": "Direct", "Gene_A": "4478", "support": "{\"BioGrid\": \"physical\", \"BioGrid_PubMed\": \"35831314\", \"BioGrid_Type\": \"Co-fractionation\"}", "selected": false}, "selected": false}, {"data": {"id": "2359754", "source": "2351885", "target": "2352749", "SCORE": "247", "shared_interaction": "Direct", "source_original": "4327", "Name_B": "GGCT", "Name_A": "MMP19", "target_original": "79017", "Gene_B": "79017", "interaction": "Direct", "SUID": 2359754, "TYPE": "Direct", "Gene_A": "4327", "support": "{\"StringDB\": \"physical\", \"StringEvidence\": \"experiments:0.216\", \"String_Score_Physical\": 247, \"String_Score_Combined\": 248}", "selected": false}, "selected": false}, {"data": {"id": "2359751", "source": "2351882", "target": "2352155", "SCORE": "432", "shared_interaction": "Direct", "source_original": "4312", "Name_B": "FOSL1", "Name_A": "MMP1", "target_original": "8061", "Gene_B": "8061", "interaction": "Direct", "SUID": 2359751, "TYPE": "Direct", "Gene_A": "4312", "support": "{\"StringDB\": \"functional\", \"StringEvidence\": \"textmining:0.395,coexpression:0.179\", \"OmniPath\": \"pathwayextra\", \"OmniPath_Reference\": \"Wang\", \"String_Score_Combined\": 523, \"String_Score_Physical\": 432}", "selected": false}, "selected": false}, {"data": {"id": "2359748", "source": "2351882", "target": "2352002", "SCORE": "432", "shared_interaction": "Direct", "source_original": "4312", "Name_B": "MAPK8", "Name_A": "MMP1", "target_original": "5599", "Gene_B": "5599", "interaction": "Direct", "SUID": 2359748, "TYPE": "Direct", "Gene_A": "4312", "support": "{\"StringDB\": \"functional\", \"StringEvidence\": \"textmining:0.383\", \"OmniPath\": \"pathwayextra\", \"OmniPath_Reference\": \"Wang\", \"String_Score_Combined\": 408, \"String_Score_Physical\": 432}", "selected": false}, "selected": false}, {"data": {"id": "2359745", "source": "2351879", "target": "2352218", "SCORE": "294", "shared_interaction": "Direct", "source_original": "4311", "Name_B": "NOLC1", "Name_A": "MME", "target_original": "9221", "Gene_B": "9221", "interaction": "Direct", "SUID": 2359745, "TYPE": "Direct", "Gene_A": "4311", "support": "{\"InWeb_IM\": \"experimental\", \"BioGrid\": \"physical\", \"BioGrid_PubMed\": \"17342744\", \"BioGrid_Type\": \"Affinity Capture-MS\"}", "selected": false}, "selected": false}, {"data": {"id": "2359742", "source": "2351879", "target": "2352173", "SCORE": "294", "shared_interaction": "Direct", "source_original": "4311", "Name_B": "RUVBL1", "Name_A": "MME", "target_original": "8607", "Gene_B": "8607", "interaction": "Direct", "SUID": 2359742, "TYPE": "Direct", "Gene_A": "4311", "support": "{\"InWeb_IM\": \"experimental\", \"BioGrid\": \"physical\", \"BioGrid_PubMed\": \"17342744\", \"BioGrid_Type\": \"Affinity Capture-MS\"}", "selected": false}, "selected": false}, {"data": {"id": "2359739", "source": "2351879", "target": "2352059", "SCORE": "213", "shared_interaction": "Direct", "source_original": "4311", "Name_B": "SHC1", "Name_A": "MME", "target_original": "6464", "Gene_B": "6464", "interaction": "Direct", "SUID": 2359739, "TYPE": "Direct", "Gene_A": "4311", "support": "{\"StringDB\": \"physical\", \"StringEvidence\": \"experiments:0.179,textmining:0.023\", \"String_Score_Physical\": 213, \"String_Score_Combined\": 231}", "selected": false}, "selected": false}, {"data": {"id": "2359736", "source": "2351879", "target": "2352737", "SCORE": "294", "shared_interaction": "Direct", "source_original": "4311", "Name_B": "MRPS25", "Name_A": "MME", "target_original": "64432", "Gene_B": "64432", "interaction": "Direct", "SUID": 2359736, "TYPE": "Direct", "Gene_A": "4311", "support": "{\"InWeb_IM\": \"experimental\", \"BioGrid\": \"physical\", \"BioGrid_PubMed\": \"17342744\", \"BioGrid_Type\": \"Affinity Capture-MS\"}", "selected": false}, "selected": false}, {"data": {"id": "2359733", "source": "2351879", "target": "2351897", "SCORE": "294", "shared_interaction": "Direct", "source_original": "4311", "Name_B": "MTHFD1", "Name_A": "MME", "target_original": "4522", "Gene_B": "4522", "interaction": "Direct", "SUID": 2359733, "TYPE": "Direct", "Gene_A": "4311", "support": "{\"InWeb_IM\": \"experimental\", \"BioGrid\": \"physical\", \"BioGrid_PubMed\": \"17342744\", \"BioGrid_Type\": \"Affinity Capture-MS\"}", "selected": false}, "selected": false}, {"data": {"id": "2359730", "source": "2351876", "target": "2352200", "SCORE": "948", "shared_interaction": "Direct", "source_original": "4233", "Name_B": "HGS", "Name_A": "MET", "target_original": "9146", "Gene_B": "9146", "interaction": "Direct", "SUID": 2359730, "TYPE": "Direct", "Gene_A": "4233", "support": "{\"StringDB\": \"physical\", \"StringEvidence\": \"database:0.896,experiments:0.481,textmining:0.175,coexpression:0.039\", \"OmniPath\": \"omnipath,kinaseextra,pathwayextra\", \"OmniPath_Reference\": \"HPRD;PhosphoPoint;Wang\", \"InWeb_IM\": \"experimental\", \"BioGrid\": \"physical\", \"BioGrid_PubMed\": \"24828152\", \"BioGrid_Type\": \"Affinity Capture-Western\", \"String_Score_Physical\": 948, \"String_Score_Combined\": 958}", "selected": false}, "selected": false}, {"data": {"id": "2359727", "source": "2351876", "target": "2352197", "SCORE": "242", "shared_interaction": "Direct", "source_original": "4233", "Name_B": "DIRAS3", "Name_A": "MET", "target_original": "9077", "Gene_B": "9077", "interaction": "Direct", "SUID": 2359727, "TYPE": "Direct", "Gene_A": "4233", "support": "{\"StringDB\": \"physical\", \"StringEvidence\": \"experiments:0.211,textmining:0.004\", \"String_Score_Physical\": 242, \"String_Score_Combined\": 246}", "selected": false}, "selected": false}, {"data": {"id": "2359724", "source": "2351876", "target": "2352833", "SCORE": "242", "shared_interaction": "Direct", "source_original": "4233", "Name_B": "RHOT2", "Name_A": "MET", "target_original": "89941", "Gene_B": "89941", "interaction": "Direct", "SUID": 2359724, "TYPE": "Direct", "Gene_A": "4233", "support": "{\"StringDB\": \"physical\", \"StringEvidence\": \"experiments:0.211,textmining:0.004\", \"String_Score_Physical\": 242, \"String_Score_Combined\": 246}", "selected": false}, "selected": false}, {"data": {"id": "2359721", "source": "2351876", "target": "2352827", "SCORE": "212", "shared_interaction": "Direct", "source_original": "4233", "Name_B": "MICALL1", "Name_A": "MET", "target_original": "85377", "Gene_B": "85377", "interaction": "Direct", "SUID": 2359721, "TYPE": "Direct", "Gene_A": "4233", "support": "{\"StringDB\": \"physical\", \"StringEvidence\": \"experiments:0.178,textmining:0.074,coexpression:0.020\", \"String_Score_Physical\": 212, \"String_Score_Combined\": 284}", "selected": false}, "selected": false}, {"data": {"id": "2359718", "source": "2351876", "target": "2352164", "SCORE": "245", "shared_interaction": "Direct", "source_original": "4233", "Name_B": "SEMA7A", "Name_A": "MET", "target_original": "8482", "Gene_B": "8482", "interaction": "Direct", "SUID": 2359718, "TYPE": "Direct", "Gene_A": "4233", "support": "{\"StringDB\": \"physical\", \"StringEvidence\": \"textmining:0.327,experiments:0.214\", \"String_Score_Physical\": 245, \"String_Score_Combined\": 492}", "selected": false}, "selected": false}, {"data": {"id": "2359715", "source": "2351876", "target": "2351552", "SCORE": "212", "shared_interaction": "Direct", "source_original": "4233", "Name_B": "ACTN4", "Name_A": "MET", "target_original": "81", "Gene_B": "81", "interaction": "Direct", "SUID": 2359715, "TYPE": "Direct", "Gene_A": "4233", "support": "{\"StringDB\": \"physical\", \"StringEvidence\": \"experiments:0.178,coexpression:0.040,textmining:0.003\", \"String_Score_Physical\": 212, \"String_Score_Combined\": 246}", "selected": false}, "selected": false}, {"data": {"id": "2359712", "source": "2351876", "target": "2352149", "SCORE": "293", "shared_interaction": "Direct", "source_original": "4233", "Name_B": "YWHAZ", "Name_A": "MET", "target_original": "7534", "Gene_B": "7534", "interaction": "Direct", "SUID": 2359712, "TYPE": "Direct", "Gene_A": "4233", "support": "{\"StringDB\": \"physical\", \"StringEvidence\": \"experiments:0.263,textmining:0.082\", \"InWeb_IM\": \"experimental\", \"String_Score_Physical\": 293, \"String_Score_Combined\": 351}", "selected": false}, "selected": false}, {"data": {"id": "2359709", "source": "2351876", "target": "2352059", "SCORE": "966", "shared_interaction": "Direct", "source_original": "4233", "Name_B": "SHC1", "Name_A": "MET", "target_original": "6464", "Gene_B": "6464", "interaction": "Direct", "SUID": 2359709, "TYPE": "Direct", "Gene_A": "4233", "support": "{\"StringDB\": \"physical\", \"StringEvidence\": \"database:0.896,textmining:0.882,experiments:0.661,coexpression:0.022\", \"OmniPath\": \"omnipath,kinaseextra\", \"OmniPath_Reference\": \"HPRD;HPRD_MIMP;Li2012;Lit-BM-17;MIMP;PhosphoPoint;PhosphoSite;PhosphoSite_MIMP;PhosphoSite_ProtMapper;ProtMapper;SPIKE;Wang;iPTMnet;phosphoELM_MIMP\", \"InWeb_IM\": \"experimental\", \"BioGrid\": \"physical\", \"BioGrid_PubMed\": \"9660480,24728074\", \"BioGrid_Type\": \"Affinity Capture-Western,Reconstituted Complex\", \"BioGrid_Score\": \"4.44\", \"String_Score_Physical\": 966, \"String_Score_Combined\": 996}", "selected": false}, "selected": false}, {"data": {"id": "2359706", "source": "2351876", "target": "2351600", "SCORE": "606", "shared_interaction": "Direct", "source_original": "4233", "Name_B": "BDNF", "Name_A": "MET", "target_original": "627", "Gene_B": "627", "interaction": "Direct", "SUID": 2359706, "TYPE": "Direct", "Gene_A": "4233", "support": "{\"StringDB\": \"physical\", \"StringEvidence\": \"database:0.583,textmining:0.212,coexpression:0.036,experiments:0.016\", \"String_Score_Physical\": 606, \"String_Score_Combined\": 700}", "selected": false}, "selected": false}, {"data": {"id": "2359703", "source": "2351876", "target": "2352026", "SCORE": "242", "shared_interaction": "Direct", "source_original": "4233", "Name_B": "RALB", "Name_A": "MET", "target_original": "5899", "Gene_B": "5899", "interaction": "Direct", "SUID": 2359703, "TYPE": "Direct", "Gene_A": "4233", "support": "{\"StringDB\": \"physical\", \"StringEvidence\": \"experiments:0.211,textmining:0.024\", \"String_Score_Physical\": 242, \"String_Score_Combined\": 261}", "selected": false}, "selected": false}, {"data": {"id": "2359700", "source": "2351876", "target": "2352023", "SCORE": "605", "shared_interaction": "Direct", "source_original": "4233", "Name_B": "RAC1", "Name_A": "MET", "target_original": "5879", "Gene_B": "5879", "interaction": "Direct", "SUID": 2359700, "TYPE": "Direct", "Gene_A": "4233", "support": "{\"StringDB\": \"physical\", \"StringEvidence\": \"database:0.479,experiments:0.211,textmining:0.182,coexpression:0.022\", \"InWeb_IM\": \"inference\", \"BioGrid\": \"physical\", \"BioGrid_PubMed\": \"31871319\", \"BioGrid_Type\": \"Affinity Capture-MS\", \"String_Score_Physical\": 605, \"String_Score_Combined\": 684}", "selected": false}, "selected": false}, {"data": {"id": "2359697", "source": "2351876", "target": "2352017", "SCORE": "969", "shared_interaction": "Direct", "source_original": "4233", "Name_B": "PTPRJ", "Name_A": "MET", "target_original": "5795", "Gene_B": "5795", "interaction": "Direct", "SUID": 2359697, "TYPE": "Direct", "Gene_A": "4233", "support": "{\"StringDB\": \"physical\", \"StringEvidence\": \"database:0.896,experiments:0.695,textmining:0.446,coexpression:0.024\", \"OmniPath\": \"omnipath,kinaseextra,pathwayextra\", \"OmniPath_Reference\": \"HPRD;IntAct;PhosphoPoint,DEPOD;HPRD;HPRD-phos;IntAct;KEA;Kinexus_KEA;NCI-PID_ProtMapper;ProtMapper;Reactome_ProtMapper;SIGNOR;SIGNOR_ProtMapper;Wang\", \"InWeb_IM\": \"experimental\", \"String_Score_Physical\": 969, \"String_Score_Combined\": 983}", "selected": false}, "selected": false}, {"data": {"id": "2359694", "source": "2351876", "target": "2352002", "SCORE": "906", "shared_interaction": "Direct", "source_original": "4233", "Name_B": "MAPK8", "Name_A": "MET", "target_original": "5599", "Gene_B": "5599", "interaction": "Direct", "SUID": 2359694, "TYPE": "Direct", "Gene_A": "4233", "support": "{\"StringDB\": \"physical\", \"StringEvidence\": \"database:0.896,textmining:0.297,experiments:0.063,coexpression:0.022\", \"OmniPath\": \"pathwayextra\", \"OmniPath_Reference\": \"Wang\", \"String_Score_Physical\": 906, \"String_Score_Combined\": 920}", "selected": false}, "selected": false}, {"data": {"id": "2359691", "source": "2351876", "target": "2352677", "SCORE": "282", "shared_interaction": "Direct", "source_original": "4233", "Name_B": "GNG12", "Name_A": "MET", "target_original": "55970", "Gene_B": "55970", "interaction": "Direct", "SUID": 2359691, "TYPE": "Direct", "Gene_A": "4233", "support": "{\"StringDB\": \"physical\", \"StringEvidence\": \"experiments:0.252,coexpression:0.121\", \"BioGrid\": \"physical\", \"BioGrid_PubMed\": \"22939629\", \"BioGrid_Type\": \"Co-fractionation\", \"BioGrid_Score\": \"0.84\", \"String_Score_Physical\": 282, \"String_Score_Combined\": 369}", "selected": false}, "selected": false}, {"data": {"id": "2359688", "source": "2351876", "target": "2351993", "SCORE": "432", "shared_interaction": "Direct", "source_original": "4233", "Name_B": "PPP2CB", "Name_A": "MET", "target_original": "5516", "Gene_B": "5516", "interaction": "Direct", "SUID": 2359688, "TYPE": "Direct", "Gene_A": "4233", "support": "{\"OmniPath\": \"omnipath\", \"OmniPath_Reference\": \"ACSN;KEA;Kinexus_KEA\"}", "selected": false}, "selected": false}, {"data": {"id": "2359685", "source": "2351876", "target": "2351984", "SCORE": "623", "shared_interaction": "Direct", "source_original": "4233", "Name_B": "PLCB3", "Name_A": "MET", "target_original": "5331", "Gene_B": "5331", "interaction": "Direct", "SUID": 2359685, "TYPE": "Direct", "Gene_A": "4233", "support": "{\"StringDB\": \"physical\", \"StringEvidence\": \"database:0.583,experiments:0.058,coexpression:0.032,textmining:0.002\", \"String_Score_Physical\": 623, \"String_Score_Combined\": 636}", "selected": false}, "selected": false}, {"data": {"id": "2359682", "source": "2351873", "target": "2352002", "SCORE": "432", "shared_interaction": "Direct", "source_original": "4208", "Name_B": "MAPK8", "Name_A": "MEF2C", "target_original": "5599", "Gene_B": "5599", "interaction": "Direct", "SUID": 2359682, "TYPE": "Direct", "Gene_A": "4208", "support": "{\"StringDB\": \"functional\", \"StringEvidence\": \"textmining:0.146,coexpression:0.022\", \"OmniPath\": \"kinaseextra\", \"OmniPath_Reference\": \"HPRD_MIMP;MIMP;phosphoELM_MIMP\", \"String_Score_Combined\": 199, \"String_Score_Physical\": 432}", "selected": false}, "selected": false}, {"data": {"id": "2359679", "source": "2351873", "target": "2351999", "SCORE": "907", "shared_interaction": "Direct", "source_original": "4208", "Name_B": "PPP3CA", "Name_A": "MEF2C", "target_original": "5530", "Gene_B": "5530", "interaction": "Direct", "SUID": 2359679, "TYPE": "Direct", "Gene_A": "4208", "support": "{\"StringDB\": \"physical\", \"StringEvidence\": \"database:0.896,textmining:0.250,experiments:0.071,coexpression:0.024\", \"OmniPath\": \"pathwayextra\", \"OmniPath_Reference\": \"Wang\", \"String_Score_Physical\": 907, \"String_Score_Combined\": 932}", "selected": false}, "selected": false}, {"data": {"id": "2359676", "source": "2351873", "target": "2351921", "SCORE": "432", "shared_interaction": "Direct", "source_original": "4208", "Name_B": "NOTCH1", "Name_A": "MEF2C", "target_original": "4851", "Gene_B": "4851", "interaction": "Direct", "SUID": 2359676, "TYPE": "Direct", "Gene_A": "4208", "support": "{\"OmniPath\": \"omnipath\", \"OmniPath_Reference\": \"HPRD;NetPath;SignaLink3\"}", "selected": false}, "selected": false}, {"data": {"id": "2359673", "source": "2351870", "target": "2352260", "SCORE": "240", "shared_interaction": "Direct", "source_original": "4176", "Name_B": "RBM8A", "Name_A": "MCM7", "target_original": "9939", "Gene_B": "9939", "interaction": "Direct", "SUID": 2359673, "TYPE": "Direct", "Gene_A": "4176", "support": "{\"StringDB\": \"physical\", \"StringEvidence\": \"experiments:0.209,textmining:0.097,coexpression:0.034\", \"InWeb_IM\": \"experimental\", \"BioGrid\": \"physical\", \"BioGrid_PubMed\": \"16189514\", \"BioGrid_Type\": \"Two-hybrid\", \"String_Score_Physical\": 240, \"String_Score_Combined\": 338}", "selected": false}, "selected": false}, {"data": {"id": "2359670", "source": "2351870", "target": "2352224", "SCORE": "208", "shared_interaction": "Direct", "source_original": "4176", "Name_B": "COPB2", "Name_A": "MCM7", "target_original": "9276", "Gene_B": "9276", "interaction": "Direct", "SUID": 2359670, "TYPE": "Direct", "Gene_A": "4176", "support": "{\"BioGrid\": \"physical\", \"BioGrid_PubMed\": \"35831314\", \"BioGrid_Type\": \"Co-fractionation\"}", "selected": false}, "selected": false}, {"data": {"id": "2359667", "source": "2351870", "target": "2352212", "SCORE": "208", "shared_interaction": "Direct", "source_original": "4176", "Name_B": "DCLK1", "Name_A": "MCM7", "target_original": "9201", "Gene_B": "9201", "interaction": "Direct", "SUID": 2359667, "TYPE": "Direct", "Gene_A": "4176", "support": "{\"BioGrid\": \"physical\", \"BioGrid_PubMed\": \"32707033\", \"BioGrid_Type\": \"Affinity Capture-MS\", \"BioGrid_Score\": \"34.0\"}", "selected": false}, "selected": false}, {"data": {"id": "2359664", "source": "2351870", "target": "2352191", "SCORE": "938", "shared_interaction": "Direct", "source_original": "4176", "Name_B": "TIMELESS", "Name_A": "MCM7", "target_original": "8914", "Gene_B": "8914", "interaction": "Direct", "SUID": 2359664, "TYPE": "Direct", "Gene_A": "4176", "support": "{\"StringDB\": \"physical\", \"StringEvidence\": \"experiments:0.936,coexpression:0.820,textmining:0.444\", \"InWeb_IM\": \"experimental\", \"BioGrid\": \"physical\", \"BioGrid_PubMed\": \"33961781,28514442,26186194,21573113\", \"BioGrid_Type\": \"Affinity Capture-Western,Affinity Capture-MS\", \"BioGrid_Score\": \"0.999925154,0.999886288,0.999934316\", \"String_Score_Physical\": 938, \"String_Score_Combined\": 993}", "selected": false}, "selected": false}, {"data": {"id": "2359661", "source": "2351870", "target": "2352791", "SCORE": "294", "shared_interaction": "Direct", "source_original": "4176", "Name_B": "ARPC5L", "Name_A": "MCM7", "target_original": "81873", "Gene_B": "81873", "interaction": "Direct", "SUID": 2359661, "TYPE": "Direct", "Gene_A": "4176", "support": "{\"InWeb_IM\": \"inference\"}", "selected": false}, "selected": false}, {"data": {"id": "2359658", "source": "2351870", "target": "2352143", "SCORE": "294", "shared_interaction": "Direct", "source_original": "4176", "Name_B": "VCP", "Name_A": "MCM7", "target_original": "7415", "Gene_B": "7415", "interaction": "Direct", "SUID": 2359658, "TYPE": "Direct", "Gene_A": "4176", "support": "{\"StringDB\": \"functional\", \"StringEvidence\": \"textmining:0.760,coexpression:0.046\", \"InWeb_IM\": \"inference\", \"String_Score_Combined\": 780, \"String_Score_Physical\": 294}", "selected": false}, "selected": false}, {"data": {"id": "2359655", "source": "2351870", "target": "2352050", "SCORE": "788", "shared_interaction": "Direct", "source_original": "4176", "Name_B": "RRM1", "Name_A": "MCM7", "target_original": "6240", "Gene_B": "6240", "interaction": "Direct", "SUID": 2359655, "TYPE": "Direct", "Gene_A": "4176", "support": "{\"StringDB\": \"physical\", \"StringEvidence\": \"coexpression:0.938,experiments:0.779,textmining:0.384\", \"String_Score_Physical\": 788, \"String_Score_Combined\": 991}", "selected": false}, "selected": false}, {"data": {"id": "2359652", "source": "2351870", "target": "2352041", "SCORE": "911", "shared_interaction": "Direct", "source_original": "4176", "Name_B": "RFC2", "Name_A": "MCM7", "target_original": "5982", "Gene_B": "5982", "interaction": "Direct", "SUID": 2359652, "TYPE": "Direct", "Gene_A": "4176", "support": "{\"StringDB\": \"physical\", \"StringEvidence\": \"database:0.896,textmining:0.700,coexpression:0.635,experiments:0.117,neighborhood:0.018\", \"OmniPath\": \"pathwayextra\", \"OmniPath_Reference\": \"Wang\", \"String_Score_Physical\": 911, \"String_Score_Combined\": 990}", "selected": false}, "selected": false}, {"data": {"id": "2359649", "source": "2351870", "target": "2352713", "SCORE": "294", "shared_interaction": "Direct", "source_original": "4176", "Name_B": "JCAD", "Name_A": "MCM7", "target_original": "57608", "Gene_B": "57608", "interaction": "Direct", "SUID": 2359649, "TYPE": "Direct", "Gene_A": "4176", "support": "{\"InWeb_IM\": \"experimental\"}", "selected": false}, "selected": false}, {"data": {"id": "2359646", "source": "2351870", "target": "2352008", "SCORE": "294", "shared_interaction": "Direct", "source_original": "4176", "Name_B": "PSMC4", "Name_A": "MCM7", "target_original": "5704", "Gene_B": "5704", "interaction": "Direct", "SUID": 2359646, "TYPE": "Direct", "Gene_A": "4176", "support": "{\"StringDB\": \"functional\", \"StringEvidence\": \"textmining:0.126,coexpression:0.108\", \"InWeb_IM\": \"inference\", \"String_Score_Combined\": 252, \"String_Score_Physical\": 294}", "selected": false}, "selected": false}, {"data": {"id": "2359643", "source": "2351870", "target": "2351990", "SCORE": "294", "shared_interaction": "Direct", "source_original": "4176", "Name_B": "EXOSC9", "Name_A": "MCM7", "target_original": "5393", "Gene_B": "5393", "interaction": "Direct", "SUID": 2359643, "TYPE": "Direct", "Gene_A": "4176", "support": "{\"InWeb_IM\": \"experimental\"}", "selected": false}, "selected": false}, {"data": {"id": "2359640", "source": "2351870", "target": "2351597", "SCORE": "294", "shared_interaction": "Direct", "source_original": "4176", "Name_B": "ATP6V1B2", "Name_A": "MCM7", "target_original": "526", "Gene_B": "526", "interaction": "Direct", "SUID": 2359640, "TYPE": "Direct", "Gene_A": "4176", "support": "{\"InWeb_IM\": \"inference\"}", "selected": false}, "selected": false}, {"data": {"id": "2359637", "source": "2351870", "target": "2351981", "SCORE": "485", "shared_interaction": "Direct", "source_original": "4176", "Name_B": "PHB1", "Name_A": "MCM7", "target_original": "5245", "Gene_B": "5245", "interaction": "Direct", "SUID": 2359637, "TYPE": "Direct", "Gene_A": "4176", "support": "{\"StringDB\": \"physical\", \"StringEvidence\": \"textmining:0.480,experiments:0.464,coexpression:0.082\", \"BioGrid\": \"physical\", \"BioGrid_PubMed\": \"27025967,19377303\", \"BioGrid_Type\": \"Affinity Capture-Western,Affinity Capture-MS,Reconstituted Complex\", \"String_Score_Physical\": 485, \"String_Score_Combined\": 754}", "selected": false}, "selected": false}, {"data": {"id": "2359634", "source": "2351870", "target": "2352587", "SCORE": "998", "shared_interaction": "Direct", "source_original": "4176", "Name_B": "GINS2", "Name_A": "MCM7", "target_original": "51659", "Gene_B": "51659", "interaction": "Direct", "SUID": 2359634, "TYPE": "Direct", "Gene_A": "4176", "support": "{\"StringDB\": \"physical\", \"StringEvidence\": \"experiments:0.996,coexpression:0.780,textmining:0.586,database:0.583\", \"InWeb_IM\": \"experimental\", \"BioGrid\": \"physical\", \"BioGrid_PubMed\": \"33961781,28514442,26186194\", \"BioGrid_Type\": \"Affinity Capture-MS\", \"BioGrid_Score\": \"0.999368906,0.999632132,0.999356924\", \"String_Score_Physical\": 998, \"String_Score_Combined\": 999}", "selected": false}, "selected": false}, {"data": {"id": "2359631", "source": "2351870", "target": "2351549", "SCORE": "282", "shared_interaction": "Direct", "source_original": "4176", "Name_B": "ACLY", "Name_A": "MCM7", "target_original": "47", "Gene_B": "47", "interaction": "Direct", "SUID": 2359631, "TYPE": "Direct", "Gene_A": "4176", "support": "{\"StringDB\": \"physical\", \"StringEvidence\": \"experiments:0.252,textmining:0.058,coexpression:0.052\", \"BioGrid\": \"physical\", \"BioGrid_PubMed\": \"27664236\", \"BioGrid_Type\": \"Affinity Capture-MS\", \"String_Score_Physical\": 282, \"String_Score_Combined\": 360}", "selected": false}, "selected": false}, {"data": {"id": "2359628", "source": "2351867", "target": "2352224", "SCORE": "208", "shared_interaction": "Direct", "source_original": "4175", "Name_B": "COPB2", "Name_A": "MCM6", "target_original": "9276", "Gene_B": "9276", "interaction": "Direct", "SUID": 2359628, "TYPE": "Direct", "Gene_A": "4175", "support": "{\"BioGrid\": \"physical\", \"BioGrid_PubMed\": \"35831314\", \"BioGrid_Type\": \"Co-fractionation\"}", "selected": false}, "selected": false}, {"data": {"id": "2359625", "source": "2351867", "target": "2352191", "SCORE": "739", "shared_interaction": "Direct", "source_original": "4175", "Name_B": "TIMELESS", "Name_A": "MCM6", "target_original": "8914", "Gene_B": "8914", "interaction": "Direct", "SUID": 2359625, "TYPE": "Direct", "Gene_A": "4175", "support": "{\"StringDB\": \"physical\", \"StringEvidence\": \"experiments:0.728,textmining:0.545,coexpression:0.476\", \"String_Score_Physical\": 739, \"String_Score_Combined\": 937}", "selected": false}, "selected": false}, {"data": {"id": "2359622", "source": "2351867", "target": "2352050", "SCORE": "252", "shared_interaction": "Direct", "source_original": "4175", "Name_B": "RRM1", "Name_A": "MCM6", "target_original": "6240", "Gene_B": "6240", "interaction": "Direct", "SUID": 2359622, "TYPE": "Direct", "Gene_A": "4175", "support": "{\"StringDB\": \"physical\", \"StringEvidence\": \"coexpression:0.964,textmining:0.314,experiments:0.220\", \"String_Score_Physical\": 252, \"String_Score_Combined\": 981}", "selected": false}, "selected": false}, {"data": {"id": "2359619", "source": "2351867", "target": "2351597", "SCORE": "294", "shared_interaction": "Direct", "source_original": "4175", "Name_B": "ATP6V1B2", "Name_A": "MCM6", "target_original": "526", "Gene_B": "526", "interaction": "Direct", "SUID": 2359619, "TYPE": "Direct", "Gene_A": "4175", "support": "{\"InWeb_IM\": \"inference\"}", "selected": false}, "selected": false}, {"data": {"id": "2359616", "source": "2351867", "target": "2351981", "SCORE": "270", "shared_interaction": "Direct", "source_original": "4175", "Name_B": "PHB1", "Name_A": "MCM6", "target_original": "5245", "Gene_B": "5245", "interaction": "Direct", "SUID": 2359616, "TYPE": "Direct", "Gene_A": "4175", "support": "{\"StringDB\": \"physical\", \"StringEvidence\": \"experiments:0.239,textmining:0.158,coexpression:0.073\", \"BioGrid\": \"physical\", \"BioGrid_PubMed\": \"27025967\", \"BioGrid_Type\": \"Affinity Capture-MS\", \"String_Score_Physical\": 270, \"String_Score_Combined\": 430}", "selected": false}, "selected": false}, {"data": {"id": "2359613", "source": "2351867", "target": "2352587", "SCORE": "994", "shared_interaction": "Direct", "source_original": "4175", "Name_B": "GINS2", "Name_A": "MCM6", "target_original": "51659", "Gene_B": "51659", "interaction": "Direct", "SUID": 2359613, "TYPE": "Direct", "Gene_A": "4175", "support": "{\"StringDB\": \"physical\", \"StringEvidence\": \"experiments:0.986,coexpression:0.805,textmining:0.606,database:0.583\", \"String_Score_Physical\": 994, \"String_Score_Combined\": 999}", "selected": false}, "selected": false}, {"data": {"id": "2359610", "source": "2351867", "target": "2351870", "SCORE": "999", "shared_interaction": "Direct", "source_original": "4175", "Name_B": "MCM7", "Name_A": "MCM6", "target_original": "4176", "Gene_B": "4176", "interaction": "Direct", "SUID": 2359610, "TYPE": "Direct", "Gene_A": "4175", "support": "{\"StringDB\": \"physical\", \"StringEvidence\": \"coexpression:0.998,experiments:0.996,textmining:0.995,database:0.896,cooccurrence:0.219\", \"InWeb_IM\": \"experimental\", \"BioGrid\": \"physical\", \"BioGrid_PubMed\": \"9099751,35831314,27173435,26496610,26344197,22939629,17296731,16438930,12694531,12614612,12207017\", \"BioGrid_Type\": \"Reconstituted Complex,Affinity Capture-MS,Affinity Capture-Western,Two-hybrid,Co-fractionation\", \"BioGrid_Score\": \"1.0,0.973\", \"String_Score_Physical\": 999, \"String_Score_Combined\": 999}", "selected": false}, "selected": false}, {"data": {"id": "2359607", "source": "2351864", "target": "2352224", "SCORE": "208", "shared_interaction": "Direct", "source_original": "4173", "Name_B": "COPB2", "Name_A": "MCM4", "target_original": "9276", "Gene_B": "9276", "interaction": "Direct", "SUID": 2359607, "TYPE": "Direct", "Gene_A": "4173", "support": "{\"BioGrid\": \"physical\", \"BioGrid_PubMed\": \"35831314\", \"BioGrid_Type\": \"Co-fractionation\"}", "selected": false}, "selected": false}, {"data": {"id": "2359604", "source": "2351864", "target": "2352191", "SCORE": "784", "shared_interaction": "Direct", "source_original": "4173", "Name_B": "TIMELESS", "Name_A": "MCM4", "target_original": "8914", "Gene_B": "8914", "interaction": "Direct", "SUID": 2359604, "TYPE": "Direct", "Gene_A": "4173", "support": "{\"StringDB\": \"physical\", \"StringEvidence\": \"coexpression:0.860,experiments:0.775,textmining:0.645\", \"String_Score_Physical\": 784, \"String_Score_Combined\": 989}", "selected": false}, "selected": false}, {"data": {"id": "2359601", "source": "2351864", "target": "2352791", "SCORE": "294", "shared_interaction": "Direct", "source_original": "4173", "Name_B": "ARPC5L", "Name_A": "MCM4", "target_original": "81873", "Gene_B": "81873", "interaction": "Direct", "SUID": 2359601, "TYPE": "Direct", "Gene_A": "4173", "support": "{\"InWeb_IM\": \"inference\"}", "selected": false}, "selected": false}, {"data": {"id": "2359598", "source": "2351864", "target": "2352143", "SCORE": "294", "shared_interaction": "Direct", "source_original": "4173", "Name_B": "VCP", "Name_A": "MCM4", "target_original": "7415", "Gene_B": "7415", "interaction": "Direct", "SUID": 2359598, "TYPE": "Direct", "Gene_A": "4173", "support": "{\"StringDB\": \"functional\", \"StringEvidence\": \"coexpression:0.089,textmining:0.046\", \"InWeb_IM\": \"inference\", \"String_Score_Combined\": 166, \"String_Score_Physical\": 294}", "selected": false}, "selected": false}, {"data": {"id": "2359595", "source": "2351864", "target": "2352050", "SCORE": "250", "shared_interaction": "Direct", "source_original": "4173", "Name_B": "RRM1", "Name_A": "MCM4", "target_original": "6240", "Gene_B": "6240", "interaction": "Direct", "SUID": 2359595, "TYPE": "Direct", "Gene_A": "4173", "support": "{\"StringDB\": \"physical\", \"StringEvidence\": \"coexpression:0.953,textmining:0.680,experiments:0.219\", \"String_Score_Physical\": 250, \"String_Score_Combined\": 988}", "selected": false}, "selected": false}, {"data": {"id": "2359592", "source": "2351864", "target": "2352008", "SCORE": "294", "shared_interaction": "Direct", "source_original": "4173", "Name_B": "PSMC4", "Name_A": "MCM4", "target_original": "5704", "Gene_B": "5704", "interaction": "Direct", "SUID": 2359592, "TYPE": "Direct", "Gene_A": "4173", "support": "{\"InWeb_IM\": \"inference\"}", "selected": false}, "selected": false}, {"data": {"id": "2359589", "source": "2351864", "target": "2351597", "SCORE": "294", "shared_interaction": "Direct", "source_original": "4173", "Name_B": "ATP6V1B2", "Name_A": "MCM4", "target_original": "526", "Gene_B": "526", "interaction": "Direct", "SUID": 2359589, "TYPE": "Direct", "Gene_A": "4173", "support": "{\"InWeb_IM\": \"inference\"}", "selected": false}, "selected": false}, {"data": {"id": "2359586", "source": "2351864", "target": "2351981", "SCORE": "270", "shared_interaction": "Direct", "source_original": "4173", "Name_B": "PHB1", "Name_A": "MCM4", "target_original": "5245", "Gene_B": "5245", "interaction": "Direct", "SUID": 2359586, "TYPE": "Direct", "Gene_A": "4173", "support": "{\"StringDB\": \"physical\", \"StringEvidence\": \"experiments:0.239,textmining:0.097,coexpression:0.051\", \"BioGrid\": \"physical\", \"BioGrid_PubMed\": \"27025967\", \"BioGrid_Type\": \"Affinity Capture-MS\", \"String_Score_Physical\": 270, \"String_Score_Combined\": 373}", "selected": false}, "selected": false}, {"data": {"id": "2359583", "source": "2351864", "target": "2352587", "SCORE": "994", "shared_interaction": "Direct", "source_original": "4173", "Name_B": "GINS2", "Name_A": "MCM4", "target_original": "51659", "Gene_B": "51659", "interaction": "Direct", "SUID": 2359583, "TYPE": "Direct", "Gene_A": "4173", "support": "{\"StringDB\": \"physical\", \"StringEvidence\": \"experiments:0.986,coexpression:0.872,textmining:0.692,database:0.583\", \"InWeb_IM\": \"inference\", \"String_Score_Physical\": 994, \"String_Score_Combined\": 999}", "selected": false}, "selected": false}, {"data": {"id": "2359580", "source": "2351864", "target": "2351870", "SCORE": "999", "shared_interaction": "Direct", "source_original": "4173", "Name_B": "MCM7", "Name_A": "MCM4", "target_original": "4176", "Gene_B": "4176", "interaction": "Direct", "SUID": 2359580, "TYPE": "Direct", "Gene_A": "4173", "support": "{\"StringDB\": \"physical\", \"StringEvidence\": \"coexpression:0.998,experiments:0.997,textmining:0.995,database:0.896\", \"InWeb_IM\": \"experimental\", \"BioGrid\": \"physical\", \"BioGrid_PubMed\": \"9099751,8798650,35831314,27173435,26344197,22939629,22863883,17296731,15232106,12694531,12207017\", \"BioGrid_Type\": \"Affinity Capture-Western,Affinity Capture-MS,Reconstituted Complex,Co-fractionation\", \"BioGrid_Score\": \"1.0,0.995\", \"String_Score_Physical\": 999, \"String_Score_Combined\": 999}", "selected": false}, "selected": false}, {"data": {"id": "2359577", "source": "2351864", "target": "2351867", "SCORE": "999", "shared_interaction": "Direct", "source_original": "4173", "Name_B": "MCM6", "Name_A": "MCM4", "target_original": "4175", "Gene_B": "4175", "interaction": "Direct", "SUID": 2359577, "TYPE": "Direct", "Gene_A": "4173", "support": "{\"StringDB\": \"physical\", \"StringEvidence\": \"coexpression:0.999,experiments:0.997,textmining:0.995,database:0.896\", \"InWeb_IM\": \"experimental\", \"BioGrid\": \"physical\", \"BioGrid_PubMed\": \"8798650,35831314,27173435,26496610,26344197,22939629,22863883,17296731,12694531,12614612,12207017\", \"BioGrid_Type\": \"Reconstituted Complex,Affinity Capture-MS,Affinity Capture-Western,Two-hybrid,Co-fractionation\", \"BioGrid_Score\": \"1.0,0.994\", \"String_Score_Physical\": 999, \"String_Score_Combined\": 999}", "selected": false}, "selected": false}, {"data": {"id": "2359574", "source": "2351861", "target": "2352251", "SCORE": "294", "shared_interaction": "Direct", "source_original": "4172", "Name_B": "BMS1", "Name_A": "MCM3", "target_original": "9790", "Gene_B": "9790", "interaction": "Direct", "SUID": 2359574, "TYPE": "Direct", "Gene_A": "4172", "support": "{\"StringDB\": \"functional\", \"StringEvidence\": \"coexpression:0.147,textmining:0.057\", \"InWeb_IM\": \"inference\", \"String_Score_Combined\": 228, \"String_Score_Physical\": 294}", "selected": false}, "selected": false}, {"data": {"id": "2359571", "source": "2351861", "target": "2352191", "SCORE": "837", "shared_interaction": "Direct", "source_original": "4172", "Name_B": "TIMELESS", "Name_A": "MCM3", "target_original": "8914", "Gene_B": "8914", "interaction": "Direct", "SUID": 2359571, "TYPE": "Direct", "Gene_A": "4172", "support": "{\"StringDB\": \"physical\", \"StringEvidence\": \"coexpression:0.916,experiments:0.830,textmining:0.508\", \"InWeb_IM\": \"inference\", \"BioGrid\": \"genetic,physical\", \"BioGrid_PubMed\": \"33961781,30033366,28514442,21573113\", \"BioGrid_Type\": \"Affinity Capture-Western,Negative Genetic,Affinity Capture-MS\", \"BioGrid_Score\": \"0.997203497,-3.216911924,0.99644511\", \"String_Score_Physical\": 837, \"String_Score_Combined\": 993}", "selected": false}, "selected": false}, {"data": {"id": "2359568", "source": "2351861", "target": "2352812", "SCORE": "294", "shared_interaction": "Direct", "source_original": "4172", "Name_B": "PCGF5", "Name_A": "MCM3", "target_original": "84333", "Gene_B": "84333", "interaction": "Direct", "SUID": 2359568, "TYPE": "Direct", "Gene_A": "4172", "support": "{\"InWeb_IM\": \"inference\"}", "selected": false}, "selected": false}, {"data": {"id": "2359565", "source": "2351861", "target": "2352143", "SCORE": "208", "shared_interaction": "Direct", "source_original": "4172", "Name_B": "VCP", "Name_A": "MCM3", "target_original": "7415", "Gene_B": "7415", "interaction": "Direct", "SUID": 2359565, "TYPE": "Direct", "Gene_A": "4172", "support": "{\"StringDB\": \"functional\", \"StringEvidence\": \"textmining:0.095,coexpression:0.052\", \"BioGrid\": \"physical\", \"BioGrid_PubMed\": \"35562734\", \"BioGrid_Type\": \"Affinity Capture-MS\", \"String_Score_Combined\": 177, \"String_Score_Physical\": 208}", "selected": false}, "selected": false}, {"data": {"id": "2359562", "source": "2351861", "target": "2352050", "SCORE": "250", "shared_interaction": "Direct", "source_original": "4172", "Name_B": "RRM1", "Name_A": "MCM3", "target_original": "6240", "Gene_B": "6240", "interaction": "Direct", "SUID": 2359562, "TYPE": "Direct", "Gene_A": "4172", "support": "{\"StringDB\": \"physical\", \"StringEvidence\": \"coexpression:0.962,textmining:0.312,experiments:0.219\", \"String_Score_Physical\": 250, \"String_Score_Combined\": 980}", "selected": false}, "selected": false}, {"data": {"id": "2359559", "source": "2351861", "target": "2352038", "SCORE": "294", "shared_interaction": "Direct", "source_original": "4172", "Name_B": "RCN1", "Name_A": "MCM3", "target_original": "5954", "Gene_B": "5954", "interaction": "Direct", "SUID": 2359559, "TYPE": "Direct", "Gene_A": "4172", "support": "{\"InWeb_IM\": \"inference\"}", "selected": false}, "selected": false}, {"data": {"id": "2359556", "source": "2351861", "target": "2352719", "SCORE": "294", "shared_interaction": "Direct", "source_original": "4172", "Name_B": "GPAM", "Name_A": "MCM3", "target_original": "57678", "Gene_B": "57678", "interaction": "Direct", "SUID": 2359556, "TYPE": "Direct", "Gene_A": "4172", "support": "{\"InWeb_IM\": \"inference\"}", "selected": false}, "selected": false}, {"data": {"id": "2359553", "source": "2351861", "target": "2352659", "SCORE": "188", "shared_interaction": "Direct", "source_original": "4172", "Name_B": "NAGK", "Name_A": "MCM3", "target_original": "55577", "Gene_B": "55577", "interaction": "Direct", "SUID": 2359553, "TYPE": "Direct", "Gene_A": "4172", "support": "{\"StringDB\": \"physical\", \"StringEvidence\": \"experiments:0.153,coexpression:0.043\", \"BioGrid\": \"physical\", \"BioGrid_PubMed\": \"28514442\", \"BioGrid_Type\": \"Affinity Capture-MS\", \"BioGrid_Score\": \"0.91047997\", \"String_Score_Physical\": 188, \"String_Score_Combined\": 222}", "selected": false}, "selected": false}, {"data": {"id": "2359550", "source": "2351861", "target": "2352656", "SCORE": "270", "shared_interaction": "Direct", "source_original": "4172", "Name_B": "CDCA7L", "Name_A": "MCM3", "target_original": "55536", "Gene_B": "55536", "interaction": "Direct", "SUID": 2359550, "TYPE": "Direct", "Gene_A": "4172", "support": "{\"StringDB\": \"physical\", \"StringEvidence\": \"experiments:0.239,coexpression:0.179,textmining:0.070\", \"InWeb_IM\": \"experimental\", \"String_Score_Physical\": 270, \"String_Score_Combined\": 442}", "selected": false}, "selected": false}, {"data": {"id": "2359547", "source": "2351861", "target": "2351999", "SCORE": "208", "shared_interaction": "Direct", "source_original": "4172", "Name_B": "PPP3CA", "Name_A": "MCM3", "target_original": "5530", "Gene_B": "5530", "interaction": "Direct", "SUID": 2359547, "TYPE": "Direct", "Gene_A": "4172", "support": "{\"BioGrid\": \"physical\", \"BioGrid_PubMed\": \"35831314\", \"BioGrid_Type\": \"Co-fractionation\"}", "selected": false}, "selected": false}, {"data": {"id": "2359544", "source": "2351861", "target": "2351981", "SCORE": "270", "shared_interaction": "Direct", "source_original": "4172", "Name_B": "PHB1", "Name_A": "MCM3", "target_original": "5245", "Gene_B": "5245", "interaction": "Direct", "SUID": 2359544, "TYPE": "Direct", "Gene_A": "4172", "support": "{\"StringDB\": \"physical\", \"StringEvidence\": \"experiments:0.239,textmining:0.143,coexpression:0.099\", \"BioGrid\": \"physical\", \"BioGrid_PubMed\": \"27025967\", \"BioGrid_Type\": \"Affinity Capture-MS\", \"String_Score_Physical\": 270, \"String_Score_Combined\": 436}", "selected": false}, "selected": false}, {"data": {"id": "2359541", "source": "2351861", "target": "2352587", "SCORE": "994", "shared_interaction": "Direct", "source_original": "4172", "Name_B": "GINS2", "Name_A": "MCM3", "target_original": "51659", "Gene_B": "51659", "interaction": "Direct", "SUID": 2359541, "TYPE": "Direct", "Gene_A": "4172", "support": "{\"StringDB\": \"physical\", \"StringEvidence\": \"experiments:0.986,coexpression:0.766,textmining:0.610,database:0.583\", \"InWeb_IM\": \"inference\", \"String_Score_Physical\": 994, \"String_Score_Combined\": 999}", "selected": false}, "selected": false}, {"data": {"id": "2359538", "source": "2351861", "target": "2351966", "SCORE": "208", "shared_interaction": "Direct", "source_original": "4172", "Name_B": "PDHA1", "Name_A": "MCM3", "target_original": "5160", "Gene_B": "5160", "interaction": "Direct", "SUID": 2359538, "TYPE": "Direct", "Gene_A": "4172", "support": "{\"BioGrid\": \"physical\", \"BioGrid_PubMed\": \"35831314\", \"BioGrid_Type\": \"Co-fractionation\"}", "selected": false}, "selected": false}, {"data": {"id": "2359535", "source": "2351861", "target": "2351921", "SCORE": "294", "shared_interaction": "Direct", "source_original": "4172", "Name_B": "NOTCH1", "Name_A": "MCM3", "target_original": "4851", "Gene_B": "4851", "interaction": "Direct", "SUID": 2359535, "TYPE": "Direct", "Gene_A": "4172", "support": "{\"InWeb_IM\": \"experimental\", \"BioGrid\": \"physical\", \"BioGrid_PubMed\": \"23022380\", \"BioGrid_Type\": \"Affinity Capture-MS\"}", "selected": false}, "selected": false}, {"data": {"id": "2359532", "source": "2351861", "target": "2351870", "SCORE": "999", "shared_interaction": "Direct", "source_original": "4172", "Name_B": "MCM7", "Name_A": "MCM3", "target_original": "4176", "Gene_B": "4176", "interaction": "Direct", "SUID": 2359532, "TYPE": "Direct", "Gene_A": "4172", "support": "{\"StringDB\": \"physical\", \"StringEvidence\": \"experiments:0.997,coexpression:0.997,textmining:0.995,database:0.896,cooccurrence:0.187\", \"InWeb_IM\": \"experimental\", \"BioGrid\": \"physical\", \"BioGrid_PubMed\": \"9099751,35831314,33961781,30108253,28514442,27621311,26344197,26264872,23993743,22939629,12614612,11779870,10464337\", \"BioGrid_Type\": \"Affinity Capture-Luminescence,Affinity Capture-MS,Affinity Capture-Western,Two-hybrid,Co-fractionation\", \"BioGrid_Score\": \"1.0,0.987807324,0.98,0.997932062\", \"String_Score_Physical\": 999, \"String_Score_Combined\": 999}", "selected": false}, "selected": false}, {"data": {"id": "2359529", "source": "2351861", "target": "2351867", "SCORE": "999", "shared_interaction": "Direct", "source_original": "4172", "Name_B": "MCM6", "Name_A": "MCM3", "target_original": "4175", "Gene_B": "4175", "interaction": "Direct", "SUID": 2359529, "TYPE": "Direct", "Gene_A": "4172", "support": "{\"StringDB\": \"physical\", \"StringEvidence\": \"coexpression:0.998,experiments:0.996,textmining:0.951,database:0.896,cooccurrence:0.206\", \"InWeb_IM\": \"experimental\", \"BioGrid\": \"physical\", \"BioGrid_PubMed\": \"35831314,33961781,30108253,28514442,27621311,26496610,26344197,22939629,22863883,17296731\", \"BioGrid_Type\": \"Affinity Capture-MS,Co-fractionation\", \"BioGrid_Score\": \"1.0,0.843,0.872802882,0.944561808\", \"String_Score_Physical\": 999, \"String_Score_Combined\": 999}", "selected": false}, "selected": false}, {"data": {"id": "2359526", "source": "2351861", "target": "2351864", "SCORE": "999", "shared_interaction": "Direct", "source_original": "4172", "Name_B": "MCM4", "Name_A": "MCM3", "target_original": "4173", "Gene_B": "4173", "interaction": "Direct", "SUID": 2359526, "TYPE": "Direct", "Gene_A": "4172", "support": "{\"StringDB\": \"physical\", \"StringEvidence\": \"coexpression:0.997,experiments:0.996,textmining:0.995,database:0.896\", \"InWeb_IM\": \"experimental\", \"BioGrid\": \"physical\", \"BioGrid_PubMed\": \"35831314,33961781,30108253,28514442,27621311,26344197,22939629\", \"BioGrid_Type\": \"Affinity Capture-MS,Co-fractionation\", \"BioGrid_Score\": \"1.0,0.955,0.929578367,0.98689393\", \"String_Score_Physical\": 999, \"String_Score_Combined\": 999}", "selected": false}, "selected": false}, {"data": {"id": "2359523", "source": "2351858", "target": "2352830", "SCORE": "208", "shared_interaction": "Direct", "source_original": "4154", "Name_B": "FCHSD1", "Name_A": "MBNL1", "target_original": "89848", "Gene_B": "89848", "interaction": "Direct", "SUID": 2359523, "TYPE": "Direct", "Gene_A": "4154", "support": "{\"BioGrid\": \"physical\", \"BioGrid_PubMed\": \"33961781\", \"BioGrid_Type\": \"Affinity Capture-MS\", \"BioGrid_Score\": \"0.826281966\"}", "selected": false}, "selected": false}, {"data": {"id": "2359520", "source": "2351858", "target": "2352743", "SCORE": "208", "shared_interaction": "Direct", "source_original": "4154", "Name_B": "NIBAN2", "Name_A": "MBNL1", "target_original": "64855", "Gene_B": "64855", "interaction": "Direct", "SUID": 2359520, "TYPE": "Direct", "Gene_A": "4154", "support": "{\"BioGrid\": \"physical\", \"BioGrid_PubMed\": \"33961781\", \"BioGrid_Type\": \"Affinity Capture-MS\", \"BioGrid_Score\": \"0.932210429\"}", "selected": false}, "selected": false}, {"data": {"id": "2359517", "source": "2351858", "target": "2352659", "SCORE": "208", "shared_interaction": "Direct", "source_original": "4154", "Name_B": "NAGK", "Name_A": "MBNL1", "target_original": "55577", "Gene_B": "55577", "interaction": "Direct", "SUID": 2359517, "TYPE": "Direct", "Gene_A": "4154", "support": "{\"BioGrid\": \"physical\", \"BioGrid_PubMed\": \"33961781\", \"BioGrid_Type\": \"Affinity Capture-MS\", \"BioGrid_Score\": \"0.999582452\"}", "selected": false}, "selected": false}, {"data": {"id": "2359514", "source": "2351855", "target": "2351930", "SCORE": "208", "shared_interaction": "Direct", "source_original": "4147", "Name_B": "NPM1", "Name_A": "MATN2", "target_original": "4869", "Gene_B": "4869", "interaction": "Direct", "SUID": 2359514, "TYPE": "Direct", "Gene_A": "4147", "support": "{\"BioGrid\": \"physical\", \"BioGrid_PubMed\": \"27684187\", \"BioGrid_Type\": \"Affinity Capture-MS\"}", "selected": false}, "selected": false}, {"data": {"id": "2359511", "source": "2351855", "target": "2351918", "SCORE": "208", "shared_interaction": "Direct", "source_original": "4147", "Name_B": "SNU13", "Name_A": "MATN2", "target_original": "4809", "Gene_B": "4809", "interaction": "Direct", "SUID": 2359511, "TYPE": "Direct", "Gene_A": "4147", "support": "{\"BioGrid\": \"physical\", \"BioGrid_PubMed\": \"27684187\", \"BioGrid_Type\": \"Affinity Capture-MS\"}", "selected": false}, "selected": false}, {"data": {"id": "2359508", "source": "2351855", "target": "2351912", "SCORE": "212", "shared_interaction": "Direct", "source_original": "4147", "Name_B": "NEDD4", "Name_A": "MATN2", "target_original": "4734", "Gene_B": "4734", "interaction": "Direct", "SUID": 2359508, "TYPE": "Direct", "Gene_A": "4147", "support": "{\"StringDB\": \"physical\", \"StringEvidence\": \"experiments:0.178,textmining:0.066\", \"String_Score_Physical\": 212, \"String_Score_Combined\": 263}", "selected": false}, "selected": false}, {"data": {"id": "2359505", "source": "2351852", "target": "2352260", "SCORE": "208", "shared_interaction": "Direct", "source_original": "4141", "Name_B": "RBM8A", "Name_A": "MARS1", "target_original": "9939", "Gene_B": "9939", "interaction": "Direct", "SUID": 2359505, "TYPE": "Direct", "Gene_A": "4141", "support": "{\"BioGrid\": \"physical\", \"BioGrid_PubMed\": \"35271311\", \"BioGrid_Type\": \"Affinity Capture-MS\"}", "selected": false}, "selected": false}, {"data": {"id": "2359502", "source": "2351852", "target": "2352149", "SCORE": "232", "shared_interaction": "Direct", "source_original": "4141", "Name_B": "YWHAZ", "Name_A": "MARS1", "target_original": "7534", "Gene_B": "7534", "interaction": "Direct", "SUID": 2359502, "TYPE": "Direct", "Gene_A": "4141", "support": "{\"StringDB\": \"physical\", \"StringEvidence\": \"experiments:0.200,coexpression:0.023,textmining:0.023\", \"String_Score_Physical\": 232, \"String_Score_Combined\": 267}", "selected": false}, "selected": false}, {"data": {"id": "2359499", "source": "2351852", "target": "2352029", "SCORE": "208", "shared_interaction": "Direct", "source_original": "4141", "Name_B": "RAN", "Name_A": "MARS1", "target_original": "5901", "Gene_B": "5901", "interaction": "Direct", "SUID": 2359499, "TYPE": "Direct", "Gene_A": "4141", "support": "{\"StringDB\": \"functional\", \"StringEvidence\": \"coexpression:0.375,textmining:0.069\", \"BioGrid\": \"physical\", \"BioGrid_PubMed\": \"35831314\", \"BioGrid_Type\": \"Co-fractionation\", \"String_Score_Combined\": 441, \"String_Score_Physical\": 208}", "selected": false}, "selected": false}, {"data": {"id": "2359496", "source": "2351852", "target": "2351597", "SCORE": "294", "shared_interaction": "Direct", "source_original": "4141", "Name_B": "ATP6V1B2", "Name_A": "MARS1", "target_original": "526", "Gene_B": "526", "interaction": "Direct", "SUID": 2359496, "TYPE": "Direct", "Gene_A": "4141", "support": "{\"InWeb_IM\": \"inference\"}", "selected": false}, "selected": false}, {"data": {"id": "2359493", "source": "2351852", "target": "2351981", "SCORE": "282", "shared_interaction": "Direct", "source_original": "4141", "Name_B": "PHB1", "Name_A": "MARS1", "target_original": "5245", "Gene_B": "5245", "interaction": "Direct", "SUID": 2359493, "TYPE": "Direct", "Gene_A": "4141", "support": "{\"StringDB\": \"physical\", \"StringEvidence\": \"experiments:0.252,textmining:0.089,coexpression:0.055,neighborhood:0.030\", \"BioGrid\": \"physical\", \"BioGrid_PubMed\": \"27025967\", \"BioGrid_Type\": \"Affinity Capture-MS\", \"String_Score_Physical\": 282, \"String_Score_Combined\": 400}", "selected": false}, "selected": false}, {"data": {"id": "2359490", "source": "2351852", "target": "2351978", "SCORE": "212", "shared_interaction": "Direct", "source_original": "4141", "Name_B": "PGM3", "Name_A": "MARS1", "target_original": "5238", "Gene_B": "5238", "interaction": "Direct", "SUID": 2359490, "TYPE": "Direct", "Gene_A": "4141", "support": "{\"StringDB\": \"physical\", \"StringEvidence\": \"experiments:0.178,textmining:0.063,neighborhood:0.038,coexpression:0.028\", \"String_Score_Physical\": 212, \"String_Score_Combined\": 308}", "selected": false}, "selected": false}, {"data": {"id": "2359487", "source": "2351852", "target": "2351966", "SCORE": "208", "shared_interaction": "Direct", "source_original": "4141", "Name_B": "PDHA1", "Name_A": "MARS1", "target_original": "5160", "Gene_B": "5160", "interaction": "Direct", "SUID": 2359487, "TYPE": "Direct", "Gene_A": "4141", "support": "{\"BioGrid\": \"physical\", \"BioGrid_PubMed\": \"29128334\", \"BioGrid_Type\": \"Affinity Capture-MS\", \"BioGrid_Score\": \"0.000238794\"}", "selected": false}, "selected": false}, {"data": {"id": "2359484", "source": "2351852", "target": "2352563", "SCORE": "272", "shared_interaction": "Direct", "source_original": "4141", "Name_B": "NAA20", "Name_A": "MARS1", "target_original": "51126", "Gene_B": "51126", "interaction": "Direct", "SUID": 2359484, "TYPE": "Direct", "Gene_A": "4141", "support": "{\"StringDB\": \"physical\", \"StringEvidence\": \"experiments:0.241,coexpression:0.055\", \"BioGrid\": \"physical\", \"BioGrid_PubMed\": \"26344197\", \"BioGrid_Type\": \"Co-fractionation\", \"BioGrid_Score\": \"0.115667083\", \"String_Score_Physical\": 272, \"String_Score_Combined\": 311}", "selected": false}, "selected": false}, {"data": {"id": "2359481", "source": "2351852", "target": "2351930", "SCORE": "208", "shared_interaction": "Direct", "source_original": "4141", "Name_B": "NPM1", "Name_A": "MARS1", "target_original": "4869", "Gene_B": "4869", "interaction": "Direct", "SUID": 2359481, "TYPE": "Direct", "Gene_A": "4141", "support": "{\"BioGrid\": \"physical\", \"BioGrid_PubMed\": \"35271311\", \"BioGrid_Type\": \"Affinity Capture-MS\"}", "selected": false}, "selected": false}, {"data": {"id": "2359478", "source": "2351852", "target": "2351921", "SCORE": "294", "shared_interaction": "Direct", "source_original": "4141", "Name_B": "NOTCH1", "Name_A": "MARS1", "target_original": "4851", "Gene_B": "4851", "interaction": "Direct", "SUID": 2359478, "TYPE": "Direct", "Gene_A": "4141", "support": "{\"InWeb_IM\": \"inference\"}", "selected": false}, "selected": false}, {"data": {"id": "2359475", "source": "2351852", "target": "2351549", "SCORE": "208", "shared_interaction": "Direct", "source_original": "4141", "Name_B": "ACLY", "Name_A": "MARS1", "target_original": "47", "Gene_B": "47", "interaction": "Direct", "SUID": 2359475, "TYPE": "Direct", "Gene_A": "4141", "support": "{\"BioGrid\": \"physical\", \"BioGrid_PubMed\": \"35831314\", \"BioGrid_Type\": \"Co-fractionation\"}", "selected": false}, "selected": false}, {"data": {"id": "2359472", "source": "2351852", "target": "2351888", "SCORE": "208", "shared_interaction": "Direct", "source_original": "4141", "Name_B": "MSN", "Name_A": "MARS1", "target_original": "4478", "Gene_B": "4478", "interaction": "Direct", "SUID": 2359472, "TYPE": "Direct", "Gene_A": "4141", "support": "{\"BioGrid\": \"physical\", \"BioGrid_PubMed\": \"35831314\", \"BioGrid_Type\": \"Co-fractionation\"}", "selected": false}, "selected": false}, {"data": {"id": "2359469", "source": "2351849", "target": "2352215", "SCORE": "243", "shared_interaction": "Direct", "source_original": "4134", "Name_B": "MTA2", "Name_A": "MAP4", "target_original": "9219", "Gene_B": "9219", "interaction": "Direct", "SUID": 2359469, "TYPE": "Direct", "Gene_A": "4134", "support": "{\"StringDB\": \"physical\", \"StringEvidence\": \"experiments:0.212,textmining:0.077,coexpression:0.007\", \"BioGrid\": \"physical\", \"BioGrid_PubMed\": \"22863883\", \"BioGrid_Type\": \"Co-fractionation\", \"String_Score_Physical\": 243, \"String_Score_Combined\": 307}", "selected": false}, "selected": false}, {"data": {"id": "2359466", "source": "2351849", "target": "2352761", "SCORE": "213", "shared_interaction": "Direct", "source_original": "4134", "Name_B": "EFHD2", "Name_A": "MAP4", "target_original": "79180", "Gene_B": "79180", "interaction": "Direct", "SUID": 2359466, "TYPE": "Direct", "Gene_A": "4134", "support": "{\"StringDB\": \"physical\", \"StringEvidence\": \"experiments:0.179,coexpression:0.022\", \"String_Score_Physical\": 213, \"String_Score_Combined\": 230}", "selected": false}, "selected": false}, {"data": {"id": "2359463", "source": "2351849", "target": "2352137", "SCORE": "208", "shared_interaction": "Direct", "source_original": "4134", "Name_B": "VBP1", "Name_A": "MAP4", "target_original": "7411", "Gene_B": "7411", "interaction": "Direct", "SUID": 2359463, "TYPE": "Direct", "Gene_A": "4134", "support": "{\"BioGrid\": \"physical\", \"BioGrid_PubMed\": \"35271311\", \"BioGrid_Type\": \"Affinity Capture-MS\"}", "selected": false}, "selected": false}, {"data": {"id": "2359460", "source": "2351849", "target": "2352104", "SCORE": "208", "shared_interaction": "Direct", "source_original": "4134", "Name_B": "SSBP1", "Name_A": "MAP4", "target_original": "6742", "Gene_B": "6742", "interaction": "Direct", "SUID": 2359460, "TYPE": "Direct", "Gene_A": "4134", "support": "{\"BioGrid\": \"physical\", \"BioGrid_PubMed\": \"35271311\", \"BioGrid_Type\": \"Affinity Capture-MS\"}", "selected": false}, "selected": false}, {"data": {"id": "2359457", "source": "2351849", "target": "2352002", "SCORE": "432", "shared_interaction": "Direct", "source_original": "4134", "Name_B": "MAPK8", "Name_A": "MAP4", "target_original": "5599", "Gene_B": "5599", "interaction": "Direct", "SUID": 2359457, "TYPE": "Direct", "Gene_A": "4134", "support": "{\"OmniPath\": \"omnipath\", \"OmniPath_Reference\": \"KEA;NetworKIN_KEA\"}", "selected": false}, "selected": false}, {"data": {"id": "2359454", "source": "2351849", "target": "2352665", "SCORE": "208", "shared_interaction": "Direct", "source_original": "4134", "Name_B": "MAP7D1", "Name_A": "MAP4", "target_original": "55700", "Gene_B": "55700", "interaction": "Direct", "SUID": 2359454, "TYPE": "Direct", "Gene_A": "4134", "support": "{\"StringDB\": \"functional\", \"StringEvidence\": \"textmining:0.340,coexpression:0.022\", \"BioGrid\": \"physical\", \"BioGrid_PubMed\": \"35271311\", \"BioGrid_Type\": \"Affinity Capture-MS\", \"String_Score_Combined\": 381, \"String_Score_Physical\": 208}", "selected": false}, "selected": false}, {"data": {"id": "2359451", "source": "2351849", "target": "2351993", "SCORE": "347", "shared_interaction": "Direct", "source_original": "4134", "Name_B": "PPP2CB", "Name_A": "MAP4", "target_original": "5516", "Gene_B": "5516", "interaction": "Direct", "SUID": 2359451, "TYPE": "Direct", "Gene_A": "4134", "support": "{\"StringDB\": \"physical\", \"StringEvidence\": \"experiments:0.320,textmining:0.057,coexpression:0.020\", \"String_Score_Physical\": 347, \"String_Score_Combined\": 397}", "selected": false}, "selected": false}, {"data": {"id": "2359448", "source": "2351849", "target": "2351981", "SCORE": "298", "shared_interaction": "Direct", "source_original": "4134", "Name_B": "PHB1", "Name_A": "MAP4", "target_original": "5245", "Gene_B": "5245", "interaction": "Direct", "SUID": 2359448, "TYPE": "Direct", "Gene_A": "4134", "support": "{\"StringDB\": \"physical\", \"StringEvidence\": \"experiments:0.268,textmining:0.008\", \"BioGrid\": \"physical\", \"BioGrid_PubMed\": \"27025967\", \"BioGrid_Type\": \"Affinity Capture-MS\", \"String_Score_Physical\": 298, \"String_Score_Combined\": 304}", "selected": false}, "selected": false}, {"data": {"id": "2359445", "source": "2351849", "target": "2351852", "SCORE": "208", "shared_interaction": "Direct", "source_original": "4134", "Name_B": "MARS1", "Name_A": "MAP4", "target_original": "4141", "Gene_B": "4141", "interaction": "Direct", "SUID": 2359445, "TYPE": "Direct", "Gene_A": "4134", "support": "{\"BioGrid\": \"physical\", \"BioGrid_PubMed\": \"35831314\", \"BioGrid_Type\": \"Co-fractionation\"}", "selected": false}, "selected": false}, {"data": {"id": "2359442", "source": "2351846", "target": "2352242", "SCORE": "294", "shared_interaction": "Direct", "source_original": "4093", "Name_B": "CEP135", "Name_A": "SMAD9", "target_original": "9662", "Gene_B": "9662", "interaction": "Direct", "SUID": 2359442, "TYPE": "Direct", "Gene_A": "4093", "support": "{\"InWeb_IM\": \"experimental\", \"BioGrid\": \"physical\", \"BioGrid_PubMed\": \"15231748\", \"BioGrid_Type\": \"Two-hybrid\"}", "selected": false}, "selected": false}, {"data": {"id": "2359439", "source": "2351846", "target": "2351612", "SCORE": "900", "shared_interaction": "Direct", "source_original": "4093", "Name_B": "CAV1", "Name_A": "SMAD9", "target_original": "857", "Gene_B": "857", "interaction": "Direct", "SUID": 2359439, "TYPE": "Direct", "Gene_A": "4093", "support": "{\"StringDB\": \"physical\", \"StringEvidence\": \"database:0.896,textmining:0.402\", \"OmniPath\": \"pathwayextra\", \"OmniPath_Reference\": \"Wang\", \"String_Score_Physical\": 900, \"String_Score_Combined\": 940}", "selected": false}, "selected": false}, {"data": {"id": "2359436", "source": "2351846", "target": "2352068", "SCORE": "213", "shared_interaction": "Direct", "source_original": "4093", "Name_B": "SKIL", "Name_A": "SMAD9", "target_original": "6498", "Gene_B": "6498", "interaction": "Direct", "SUID": 2359436, "TYPE": "Direct", "Gene_A": "4093", "support": "{\"StringDB\": \"physical\", \"StringEvidence\": \"textmining:0.367,experiments:0.179,coexpression:0.023\", \"String_Score_Physical\": 213, \"String_Score_Combined\": 513}", "selected": false}, "selected": false}, {"data": {"id": "2359433", "source": "2351846", "target": "2352065", "SCORE": "684", "shared_interaction": "Direct", "source_original": "4093", "Name_B": "SKI", "Name_A": "SMAD9", "target_original": "6497", "Gene_B": "6497", "interaction": "Direct", "SUID": 2359433, "TYPE": "Direct", "Gene_A": "4093", "support": "{\"StringDB\": \"physical\", \"StringEvidence\": \"database:0.583,textmining:0.273,experiments:0.211,coexpression:0.022\", \"InWeb_IM\": \"inference\", \"String_Score_Physical\": 684, \"String_Score_Combined\": 775}", "selected": false}, "selected": false}, {"data": {"id": "2359430", "source": "2351846", "target": "2352659", "SCORE": "294", "shared_interaction": "Direct", "source_original": "4093", "Name_B": "NAGK", "Name_A": "SMAD9", "target_original": "55577", "Gene_B": "55577", "interaction": "Direct", "SUID": 2359430, "TYPE": "Direct", "Gene_A": "4093", "support": "{\"InWeb_IM\": \"experimental\", \"BioGrid\": \"physical\", \"BioGrid_PubMed\": \"15231748\", \"BioGrid_Type\": \"Two-hybrid\"}", "selected": false}, "selected": false}, {"data": {"id": "2359427", "source": "2351846", "target": "2352647", "SCORE": "294", "shared_interaction": "Direct", "source_original": "4093", "Name_B": "UBA6", "Name_A": "SMAD9", "target_original": "55236", "Gene_B": "55236", "interaction": "Direct", "SUID": 2359427, "TYPE": "Direct", "Gene_A": "4093", "support": "{\"InWeb_IM\": \"experimental\", \"BioGrid\": \"physical\", \"BioGrid_PubMed\": \"15231748\", \"BioGrid_Type\": \"Two-hybrid\"}", "selected": false}, "selected": false}, {"data": {"id": "2359424", "source": "2351846", "target": "2351921", "SCORE": "294", "shared_interaction": "Direct", "source_original": "4093", "Name_B": "NOTCH1", "Name_A": "SMAD9", "target_original": "4851", "Gene_B": "4851", "interaction": "Direct", "SUID": 2359424, "TYPE": "Direct", "Gene_A": "4093", "support": "{\"InWeb_IM\": \"experimental\", \"BioGrid\": \"physical\", \"BioGrid_PubMed\": \"23022380\", \"BioGrid_Type\": \"Affinity Capture-MS\"}", "selected": false}, "selected": false}, {"data": {"id": "2359421", "source": "2351843", "target": "2352254", "SCORE": "432", "shared_interaction": "Direct", "source_original": "4092", "Name_B": "MELK", "Name_A": "SMAD7", "target_original": "9833", "Gene_B": "9833", "interaction": "Direct", "SUID": 2359421, "TYPE": "Direct", "Gene_A": "4092", "support": "{\"StringDB\": \"functional\", \"StringEvidence\": \"textmining:0.182\", \"OmniPath\": \"omnipath\", \"OmniPath_Reference\": \"iPTMnet\", \"InWeb_IM\": \"inference\", \"String_Score_Combined\": 216, \"String_Score_Physical\": 432}", "selected": false}, "selected": false}, {"data": {"id": "2359418", "source": "2351843", "target": "2351612", "SCORE": "900", "shared_interaction": "Direct", "source_original": "4092", "Name_B": "CAV1", "Name_A": "SMAD7", "target_original": "857", "Gene_B": "857", "interaction": "Direct", "SUID": 2359418, "TYPE": "Direct", "Gene_A": "4092", "support": "{\"StringDB\": \"physical\", \"StringEvidence\": \"database:0.896,textmining:0.747\", \"String_Score_Physical\": 900, \"String_Score_Combined\": 974}", "selected": false}, "selected": false}, {"data": {"id": "2359415", "source": "2351843", "target": "2352068", "SCORE": "213", "shared_interaction": "Direct", "source_original": "4092", "Name_B": "SKIL", "Name_A": "SMAD7", "target_original": "6498", "Gene_B": "6498", "interaction": "Direct", "SUID": 2359415, "TYPE": "Direct", "Gene_A": "4092", "support": "{\"StringDB\": \"physical\", \"StringEvidence\": \"textmining:0.681,experiments:0.179,coexpression:0.023\", \"OmniPath\": \"pathwayextra\", \"OmniPath_Reference\": \"Wang\", \"String_Score_Physical\": 213, \"String_Score_Combined\": 754}", "selected": false}, "selected": false}, {"data": {"id": "2359412", "source": "2351843", "target": "2352065", "SCORE": "578", "shared_interaction": "Direct", "source_original": "4092", "Name_B": "SKI", "Name_A": "SMAD7", "target_original": "6497", "Gene_B": "6497", "interaction": "Direct", "SUID": 2359412, "TYPE": "Direct", "Gene_A": "4092", "support": "{\"StringDB\": \"physical\", \"StringEvidence\": \"experiments:0.560,textmining:0.371,coexpression:0.045\", \"InWeb_IM\": \"experimental\", \"String_Score_Physical\": 578, \"String_Score_Combined\": 746}", "selected": false}, "selected": false}, {"data": {"id": "2359409", "source": "2351843", "target": "2351954", "SCORE": "901", "shared_interaction": "Direct", "source_original": "4092", "Name_B": "SERPINE1", "Name_A": "SMAD7", "target_original": "5054", "Gene_B": "5054", "interaction": "Direct", "SUID": 2359409, "TYPE": "Direct", "Gene_A": "4092", "support": "{\"StringDB\": \"physical\", \"StringEvidence\": \"database:0.896,textmining:0.634,coexpression:0.022,experiments:0.018\", \"String_Score_Physical\": 901, \"String_Score_Combined\": 964}", "selected": false}, "selected": false}, {"data": {"id": "2359406", "source": "2351843", "target": "2351912", "SCORE": "566", "shared_interaction": "Direct", "source_original": "4092", "Name_B": "NEDD4", "Name_A": "SMAD7", "target_original": "4734", "Gene_B": "4734", "interaction": "Direct", "SUID": 2359406, "TYPE": "Direct", "Gene_A": "4092", "support": "{\"StringDB\": \"physical\", \"StringEvidence\": \"experiments:0.548,textmining:0.438\", \"InWeb_IM\": \"experimental\", \"BioGrid\": \"physical\", \"BioGrid_PubMed\": \"22773947,15496141\", \"BioGrid_Type\": \"Affinity Capture-Western,Affinity Capture-MS\", \"String_Score_Physical\": 566, \"String_Score_Combined\": 756}", "selected": false}, "selected": false}, {"data": {"id": "2359403", "source": "2351843", "target": "2351846", "SCORE": "865", "shared_interaction": "Direct", "source_original": "4092", "Name_B": "SMAD9", "Name_A": "SMAD7", "target_original": "4093", "Gene_B": "4093", "interaction": "Direct", "SUID": 2359403, "TYPE": "Direct", "Gene_A": "4092", "support": "{\"StringDB\": \"physical\", \"StringEvidence\": \"database:0.791,textmining:0.665,experiments:0.329,coexpression:0.021\", \"OmniPath\": \"pathwayextra\", \"OmniPath_Reference\": \"Wang\", \"InWeb_IM\": \"experimental\", \"BioGrid\": \"physical\", \"BioGrid_PubMed\": \"26555259\", \"BioGrid_Type\": \"Affinity Capture-Western\", \"String_Score_Physical\": 865, \"String_Score_Combined\": 901}", "selected": false}, "selected": false}, {"data": {"id": "2359400", "source": "2351840", "target": "2352068", "SCORE": "213", "shared_interaction": "Direct", "source_original": "4091", "Name_B": "SKIL", "Name_A": "SMAD6", "target_original": "6498", "Gene_B": "6498", "interaction": "Direct", "SUID": 2359400, "TYPE": "Direct", "Gene_A": "4091", "support": "{\"StringDB\": \"physical\", \"StringEvidence\": \"textmining:0.643,experiments:0.179,coexpression:0.023\", \"String_Score_Physical\": 213, \"String_Score_Combined\": 726}", "selected": false}, "selected": false}, {"data": {"id": "2359397", "source": "2351840", "target": "2352065", "SCORE": "213", "shared_interaction": "Direct", "source_original": "4091", "Name_B": "SKI", "Name_A": "SMAD6", "target_original": "6497", "Gene_B": "6497", "interaction": "Direct", "SUID": 2359397, "TYPE": "Direct", "Gene_A": "4091", "support": "{\"StringDB\": \"physical\", \"StringEvidence\": \"textmining:0.343,experiments:0.179,coexpression:0.046\", \"String_Score_Physical\": 213, \"String_Score_Combined\": 507}", "selected": false}, "selected": false}, {"data": {"id": "2359394", "source": "2351840", "target": "2352047", "SCORE": "294", "shared_interaction": "Direct", "source_original": "4091", "Name_B": "MRPL12", "Name_A": "SMAD6", "target_original": "6182", "Gene_B": "6182", "interaction": "Direct", "SUID": 2359394, "TYPE": "Direct", "Gene_A": "4091", "support": "{\"InWeb_IM\": \"inference\"}", "selected": false}, "selected": false}, {"data": {"id": "2359391", "source": "2351840", "target": "2351930", "SCORE": "294", "shared_interaction": "Direct", "source_original": "4091", "Name_B": "NPM1", "Name_A": "SMAD6", "target_original": "4869", "Gene_B": "4869", "interaction": "Direct", "SUID": 2359391, "TYPE": "Direct", "Gene_A": "4091", "support": "{\"InWeb_IM\": \"inference\"}", "selected": false}, "selected": false}, {"data": {"id": "2359388", "source": "2351840", "target": "2351912", "SCORE": "384", "shared_interaction": "Direct", "source_original": "4091", "Name_B": "NEDD4", "Name_A": "SMAD6", "target_original": "4734", "Gene_B": "4734", "interaction": "Direct", "SUID": 2359388, "TYPE": "Direct", "Gene_A": "4091", "support": "{\"StringDB\": \"physical\", \"StringEvidence\": \"experiments:0.358,textmining:0.124\", \"InWeb_IM\": \"experimental\", \"BioGrid\": \"physical\", \"BioGrid_PubMed\": \"15496141\", \"BioGrid_Type\": \"Affinity Capture-Western\", \"String_Score_Physical\": 384, \"String_Score_Combined\": 460}", "selected": false}, "selected": false}, {"data": {"id": "2359385", "source": "2351840", "target": "2351903", "SCORE": "294", "shared_interaction": "Direct", "source_original": "4091", "Name_B": "HNRNPM", "Name_A": "SMAD6", "target_original": "4670", "Gene_B": "4670", "interaction": "Direct", "SUID": 2359385, "TYPE": "Direct", "Gene_A": "4091", "support": "{\"InWeb_IM\": \"inference\"}", "selected": false}, "selected": false}, {"data": {"id": "2359382", "source": "2351840", "target": "2351846", "SCORE": "823", "shared_interaction": "Direct", "source_original": "4091", "Name_B": "SMAD9", "Name_A": "SMAD6", "target_original": "4093", "Gene_B": "4093", "interaction": "Direct", "SUID": 2359382, "TYPE": "Direct", "Gene_A": "4091", "support": "{\"StringDB\": \"physical\", \"StringEvidence\": \"database:0.791,textmining:0.730,experiments:0.119,coexpression:0.022\", \"OmniPath\": \"pathwayextra\", \"OmniPath_Reference\": \"Wang\", \"InWeb_IM\": \"inference\", \"String_Score_Physical\": 823, \"String_Score_Combined\": 871}", "selected": false}, "selected": false}, {"data": {"id": "2359379", "source": "2351840", "target": "2351843", "SCORE": "946", "shared_interaction": "Direct", "source_original": "4091", "Name_B": "SMAD7", "Name_A": "SMAD6", "target_original": "4092", "Gene_B": "4092", "interaction": "Direct", "SUID": 2359379, "TYPE": "Direct", "Gene_A": "4091", "support": "{\"StringDB\": \"physical\", \"StringEvidence\": \"database:0.896,textmining:0.885,experiments:0.464,coexpression:0.044\", \"OmniPath\": \"omnipath\", \"OmniPath_Reference\": \"ACSN;HPRD;Lit-BM-17\", \"InWeb_IM\": \"experimental\", \"BioGrid\": \"physical\", \"BioGrid_PubMed\": \"9256479,26555259\", \"BioGrid_Type\": \"Affinity Capture-Western,Two-hybrid\", \"String_Score_Physical\": 946, \"String_Score_Combined\": 952}", "selected": false}, "selected": false}, {"data": {"id": "2359361", "source": "2351837", "target": "2352230", "SCORE": "600", "shared_interaction": "Direct", "source_original": "3998", "Name_B": "GOSR2", "Name_A": "LMAN1", "target_original": "9570", "Gene_B": "9570", "interaction": "Direct", "SUID": 2359361, "TYPE": "Direct", "Gene_A": "3998", "support": "{\"StringDB\": \"physical\", \"StringEvidence\": \"database:0.583,textmining:0.504,coexpression:0.025\", \"InWeb_IM\": \"inference\", \"String_Score_Physical\": 600, \"String_Score_Combined\": 806}", "selected": false}, "selected": false}, {"data": {"id": "2359358", "source": "2351837", "target": "2352224", "SCORE": "270", "shared_interaction": "Direct", "source_original": "3998", "Name_B": "COPB2", "Name_A": "LMAN1", "target_original": "9276", "Gene_B": "9276", "interaction": "Direct", "SUID": 2359358, "TYPE": "Direct", "Gene_A": "3998", "support": "{\"StringDB\": \"physical\", \"StringEvidence\": \"textmining:0.544,experiments:0.239,coexpression:0.101\", \"InWeb_IM\": \"experimental\", \"BioGrid\": \"physical\", \"BioGrid_PubMed\": \"22337587\", \"BioGrid_Type\": \"Affinity Capture-MS\", \"String_Score_Physical\": 270, \"String_Score_Combined\": 700}", "selected": false}, "selected": false}, {"data": {"id": "2359355", "source": "2351837", "target": "2352833", "SCORE": "211", "shared_interaction": "Direct", "source_original": "3998", "Name_B": "RHOT2", "Name_A": "LMAN1", "target_original": "89941", "Gene_B": "89941", "interaction": "Direct", "SUID": 2359355, "TYPE": "Direct", "Gene_A": "3998", "support": "{\"StringDB\": \"physical\", \"StringEvidence\": \"experiments:0.178\", \"BioGrid\": \"physical\", \"BioGrid_PubMed\": \"32877691\", \"BioGrid_Type\": \"Proximity Label-MS\", \"BioGrid_Score\": \"1.0\", \"String_Score_Physical\": 211, \"String_Score_Combined\": 211}", "selected": false}, "selected": false}, {"data": {"id": "2359352", "source": "2351837", "target": "2352179", "SCORE": "600", "shared_interaction": "Direct", "source_original": "3998", "Name_B": "USO1", "Name_A": "LMAN1", "target_original": "8615", "Gene_B": "8615", "interaction": "Direct", "SUID": 2359352, "TYPE": "Direct", "Gene_A": "3998", "support": "{\"StringDB\": \"physical\", \"StringEvidence\": \"database:0.583,textmining:0.528,coexpression:0.067\", \"InWeb_IM\": \"inference\", \"String_Score_Physical\": 600, \"String_Score_Combined\": 823}", "selected": false}, "selected": false}, {"data": {"id": "2359349", "source": "2351837", "target": "2351612", "SCORE": "208", "shared_interaction": "Direct", "source_original": "3998", "Name_B": "CAV1", "Name_A": "LMAN1", "target_original": "857", "Gene_B": "857", "interaction": "Direct", "SUID": 2359349, "TYPE": "Direct", "Gene_A": "3998", "support": "{\"BioGrid\": \"physical\", \"BioGrid_PubMed\": \"34079125\", \"BioGrid_Type\": \"Proximity Label-MS\", \"BioGrid_Score\": \"85.0,45.0\"}", "selected": false}, "selected": false}, {"data": {"id": "2359346", "source": "2351837", "target": "2352143", "SCORE": "345", "shared_interaction": "Direct", "source_original": "3998", "Name_B": "VCP", "Name_A": "LMAN1", "target_original": "7415", "Gene_B": "7415", "interaction": "Direct", "SUID": 2359346, "TYPE": "Direct", "Gene_A": "3998", "support": "{\"StringDB\": \"physical\", \"StringEvidence\": \"experiments:0.317,textmining:0.166,coexpression:0.045\", \"InWeb_IM\": \"experimental\", \"BioGrid\": \"physical\", \"BioGrid_PubMed\": \"22337587\", \"BioGrid_Type\": \"Affinity Capture-MS\", \"String_Score_Physical\": 345, \"String_Score_Combined\": 478}", "selected": false}, "selected": false}, {"data": {"id": "2359343", "source": "2351837", "target": "2352116", "SCORE": "208", "shared_interaction": "Direct", "source_original": "3998", "Name_B": "TPD52L2", "Name_A": "LMAN1", "target_original": "7165", "Gene_B": "7165", "interaction": "Direct", "SUID": 2359343, "TYPE": "Direct", "Gene_A": "3998", "support": "{\"BioGrid\": \"physical\", \"BioGrid_PubMed\": \"34079125\", \"BioGrid_Type\": \"Proximity Label-MS\", \"BioGrid_Score\": \"37.69\"}", "selected": false}, "selected": false}, {"data": {"id": "2359340", "source": "2351837", "target": "2352107", "SCORE": "788", "shared_interaction": "Direct", "source_original": "3998", "Name_B": "SSR3", "Name_A": "LMAN1", "target_original": "6747", "Gene_B": "6747", "interaction": "Direct", "SUID": 2359340, "TYPE": "Direct", "Gene_A": "3998", "support": "{\"StringDB\": \"physical\", \"StringEvidence\": \"experiments:0.779,coexpression:0.343,textmining:0.217\", \"String_Score_Physical\": 788, \"String_Score_Combined\": 890}", "selected": false}, "selected": false}, {"data": {"id": "2359337", "source": "2351837", "target": "2352086", "SCORE": "208", "shared_interaction": "Direct", "source_original": "3998", "Name_B": "SLC12A2", "Name_A": "LMAN1", "target_original": "6558", "Gene_B": "6558", "interaction": "Direct", "SUID": 2359337, "TYPE": "Direct", "Gene_A": "3998", "support": "{\"BioGrid\": \"physical\", \"BioGrid_PubMed\": \"34079125\", \"BioGrid_Type\": \"Proximity Label-MS\", \"BioGrid_Score\": \"86.04\"}", "selected": false}, "selected": false}, {"data": {"id": "2359334", "source": "2351837", "target": "2352080", "SCORE": "208", "shared_interaction": "Direct", "source_original": "3998", "Name_B": "SLC6A8", "Name_A": "LMAN1", "target_original": "6535", "Gene_B": "6535", "interaction": "Direct", "SUID": 2359334, "TYPE": "Direct", "Gene_A": "3998", "support": "{\"BioGrid\": \"physical\", \"BioGrid_PubMed\": \"34079125\", \"BioGrid_Type\": \"Proximity Label-MS\", \"BioGrid_Score\": \"70.0\"}", "selected": false}, "selected": false}, {"data": {"id": "2359331", "source": "2351837", "target": "2352077", "SCORE": "208", "shared_interaction": "Direct", "source_original": "3998", "Name_B": "SLC3A2", "Name_A": "LMAN1", "target_original": "6520", "Gene_B": "6520", "interaction": "Direct", "SUID": 2359331, "TYPE": "Direct", "Gene_A": "3998", "support": "{\"BioGrid\": \"physical\", \"BioGrid_PubMed\": \"34079125\", \"BioGrid_Type\": \"Proximity Label-MS\", \"BioGrid_Score\": \"17.33\"}", "selected": false}, "selected": false}, {"data": {"id": "2359328", "source": "2351837", "target": "2352074", "SCORE": "208", "shared_interaction": "Direct", "source_original": "3998", "Name_B": "SLC1A5", "Name_A": "LMAN1", "target_original": "6510", "Gene_B": "6510", "interaction": "Direct", "SUID": 2359328, "TYPE": "Direct", "Gene_A": "3998", "support": "{\"BioGrid\": \"physical\", \"BioGrid_PubMed\": \"34079125\", \"BioGrid_Type\": \"Proximity Label-MS\", \"BioGrid_Score\": \"6.41\"}", "selected": false}, "selected": false}, {"data": {"id": "2359325", "source": "2351837", "target": "2352023", "SCORE": "347", "shared_interaction": "Direct", "source_original": "3998", "Name_B": "RAC1", "Name_A": "LMAN1", "target_original": "5879", "Gene_B": "5879", "interaction": "Direct", "SUID": 2359325, "TYPE": "Direct", "Gene_A": "3998", "support": "{\"StringDB\": \"physical\", \"StringEvidence\": \"experiments:0.319,coexpression:0.022,textmining:0.007\", \"BioGrid\": \"physical\", \"BioGrid_PubMed\": \"31871319\", \"BioGrid_Type\": \"Affinity Capture-MS\", \"String_Score_Physical\": 347, \"String_Score_Combined\": 365}", "selected": false}, "selected": false}, {"data": {"id": "2359322", "source": "2351837", "target": "2352680", "SCORE": "208", "shared_interaction": "Direct", "source_original": "3998", "Name_B": "BCAP29", "Name_A": "LMAN1", "target_original": "55973", "Gene_B": "55973", "interaction": "Direct", "SUID": 2359322, "TYPE": "Direct", "Gene_A": "3998", "support": "{\"BioGrid\": \"physical\", \"BioGrid_PubMed\": \"19342655\", \"BioGrid_Type\": \"Co-localization\"}", "selected": false}, "selected": false}, {"data": {"id": "2359319", "source": "2351837", "target": "2351987", "SCORE": "208", "shared_interaction": "Direct", "source_original": "3998", "Name_B": "PMAIP1", "Name_A": "LMAN1", "target_original": "5366", "Gene_B": "5366", "interaction": "Direct", "SUID": 2359319, "TYPE": "Direct", "Gene_A": "3998", "support": "{\"BioGrid\": \"physical\", \"BioGrid_PubMed\": \"32913203\", \"BioGrid_Type\": \"Affinity Capture-MS\"}", "selected": false}, "selected": false}, {"data": {"id": "2359316", "source": "2351837", "target": "2351981", "SCORE": "272", "shared_interaction": "Direct", "source_original": "3998", "Name_B": "PHB1", "Name_A": "LMAN1", "target_original": "5245", "Gene_B": "5245", "interaction": "Direct", "SUID": 2359316, "TYPE": "Direct", "Gene_A": "3998", "support": "{\"StringDB\": \"physical\", \"StringEvidence\": \"experiments:0.241,textmining:0.004\", \"BioGrid\": \"physical\", \"BioGrid_PubMed\": \"34079125,26344197\", \"BioGrid_Type\": \"Proximity Label-MS,Co-fractionation\", \"BioGrid_Score\": \"0.087023404,8.75\", \"String_Score_Physical\": 272, \"String_Score_Combined\": 275}", "selected": false}, "selected": false}, {"data": {"id": "2359313", "source": "2351837", "target": "2351948", "SCORE": "524", "shared_interaction": "Direct", "source_original": "3998", "Name_B": "P4HB", "Name_A": "LMAN1", "target_original": "5034", "Gene_B": "5034", "interaction": "Direct", "SUID": 2359313, "TYPE": "Direct", "Gene_A": "3998", "support": "{\"StringDB\": \"physical\", \"StringEvidence\": \"textmining:0.550,experiments:0.505,coexpression:0.203\", \"InWeb_IM\": \"experimental\", \"BioGrid\": \"physical\", \"BioGrid_PubMed\": \"26344197,22337587\", \"BioGrid_Type\": \"Affinity Capture-MS,Co-fractionation\", \"BioGrid_Score\": \"0.087115949\", \"String_Score_Physical\": 524, \"String_Score_Combined\": 829}", "selected": false}, "selected": false}, {"data": {"id": "2359310", "source": "2351837", "target": "2351594", "SCORE": "658", "shared_interaction": "Direct", "source_original": "3998", "Name_B": "ATP2A2", "Name_A": "LMAN1", "target_original": "488", "Gene_B": "488", "interaction": "Direct", "SUID": 2359310, "TYPE": "Direct", "Gene_A": "3998", "support": "{\"StringDB\": \"physical\", \"StringEvidence\": \"experiments:0.643,textmining:0.078,coexpression:0.015\", \"BioGrid\": \"physical\", \"BioGrid_PubMed\": \"26344197\", \"BioGrid_Type\": \"Co-fractionation\", \"BioGrid_Score\": \"0.109228193\", \"String_Score_Physical\": 658, \"String_Score_Combined\": 689}", "selected": false}, "selected": false}, {"data": {"id": "2359307", "source": "2351837", "target": "2351915", "SCORE": "294", "shared_interaction": "Direct", "source_original": "3998", "Name_B": "NF2", "Name_A": "LMAN1", "target_original": "4771", "Gene_B": "4771", "interaction": "Direct", "SUID": 2359307, "TYPE": "Direct", "Gene_A": "3998", "support": "{\"InWeb_IM\": \"inference\"}", "selected": false}, "selected": false}, {"data": {"id": "2359304", "source": "2351831", "target": "2351615", "SCORE": "208", "shared_interaction": "Direct", "source_original": "3985", "Name_B": "SERPINH1", "Name_A": "LIMK2", "target_original": "871", "Gene_B": "871", "interaction": "Direct", "SUID": 2359304, "TYPE": "Direct", "Gene_A": "3985", "support": "{\"BioGrid\": \"physical\", \"BioGrid_PubMed\": \"32707033\", \"BioGrid_Type\": \"Affinity Capture-MS\", \"BioGrid_Score\": \"102.0\"}", "selected": false}, "selected": false}, {"data": {"id": "2359301", "source": "2351831", "target": "2352038", "SCORE": "208", "shared_interaction": "Direct", "source_original": "3985", "Name_B": "RCN1", "Name_A": "LIMK2", "target_original": "5954", "Gene_B": "5954", "interaction": "Direct", "SUID": 2359301, "TYPE": "Direct", "Gene_A": "3985", "support": "{\"BioGrid\": \"physical\", \"BioGrid_PubMed\": \"25852190\", \"BioGrid_Type\": \"Affinity Capture-MS\"}", "selected": false}, "selected": false}, {"data": {"id": "2359298", "source": "2351831", "target": "2351921", "SCORE": "294", "shared_interaction": "Direct", "source_original": "3985", "Name_B": "NOTCH1", "Name_A": "LIMK2", "target_original": "4851", "Gene_B": "4851", "interaction": "Direct", "SUID": 2359298, "TYPE": "Direct", "Gene_A": "3985", "support": "{\"InWeb_IM\": \"experimental\", \"BioGrid\": \"physical\", \"BioGrid_PubMed\": \"23022380\", \"BioGrid_Type\": \"Affinity Capture-MS\"}", "selected": false}, "selected": false}, {"data": {"id": "2359295", "source": "2351828", "target": "2352788", "SCORE": "208", "shared_interaction": "Direct", "source_original": "3980", "Name_B": "C6orf62", "Name_A": "LIG3", "target_original": "81688", "Gene_B": "81688", "interaction": "Direct", "SUID": 2359295, "TYPE": "Direct", "Gene_A": "3980", "support": "{\"BioGrid\": \"physical\", \"BioGrid_PubMed\": \"33961781\", \"BioGrid_Type\": \"Affinity Capture-MS\", \"BioGrid_Score\": \"0.999982247\"}", "selected": false}, "selected": false}, {"data": {"id": "2359292", "source": "2351828", "target": "2352041", "SCORE": "910", "shared_interaction": "Direct", "source_original": "3980", "Name_B": "RFC2", "Name_A": "LIG3", "target_original": "5982", "Gene_B": "5982", "interaction": "Direct", "SUID": 2359292, "TYPE": "Direct", "Gene_A": "3980", "support": "{\"StringDB\": \"physical\", \"StringEvidence\": \"database:0.896,textmining:0.208,coexpression:0.131,experiments:0.106\", \"InWeb_IM\": \"inference\", \"String_Score_Physical\": 910, \"String_Score_Combined\": 938}", "selected": false}, "selected": false}, {"data": {"id": "2359289", "source": "2351828", "target": "2351951", "SCORE": "208", "shared_interaction": "Direct", "source_original": "3980", "Name_B": "FURIN", "Name_A": "LIG3", "target_original": "5045", "Gene_B": "5045", "interaction": "Direct", "SUID": 2359289, "TYPE": "Direct", "Gene_A": "3980", "support": "{\"BioGrid\": \"physical\", \"BioGrid_PubMed\": \"34709727\", \"BioGrid_Type\": \"Affinity Capture-MS\", \"BioGrid_Score\": \"1.0\"}", "selected": false}, "selected": false}, {"data": {"id": "2359286", "source": "2351828", "target": "2351915", "SCORE": "294", "shared_interaction": "Direct", "source_original": "3980", "Name_B": "NF2", "Name_A": "LIG3", "target_original": "4771", "Gene_B": "4771", "interaction": "Direct", "SUID": 2359286, "TYPE": "Direct", "Gene_A": "3980", "support": "{\"InWeb_IM\": \"experimental\", \"BioGrid\": \"physical\", \"BioGrid_PubMed\": \"26549023\", \"BioGrid_Type\": \"Affinity Capture-MS\"}", "selected": false}, "selected": false}, {"data": {"id": "2359283", "source": "2351828", "target": "2351906", "SCORE": "695", "shared_interaction": "Direct", "source_original": "3980", "Name_B": "NBN", "Name_A": "LIG3", "target_original": "4683", "Gene_B": "4683", "interaction": "Direct", "SUID": 2359283, "TYPE": "Direct", "Gene_A": "3980", "support": "{\"StringDB\": \"physical\", \"StringEvidence\": \"database:0.583,textmining:0.418,experiments:0.239,coexpression:0.063\", \"InWeb_IM\": \"experimental\", \"BioGrid\": \"physical\", \"BioGrid_PubMed\": \"15758953\", \"BioGrid_Type\": \"Affinity Capture-MS\", \"String_Score_Physical\": 695, \"String_Score_Combined\": 833}", "selected": false}, "selected": false}, {"data": {"id": "2359244", "source": "2351825", "target": "2352263", "SCORE": "272", "shared_interaction": "Direct", "source_original": "3939", "Name_B": "WDR1", "Name_A": "LDHA", "target_original": "9948", "Gene_B": "9948", "interaction": "Direct", "SUID": 2359244, "TYPE": "Direct", "Gene_A": "3939", "support": "{\"StringDB\": \"physical\", \"StringEvidence\": \"experiments:0.241,textmining:0.005\", \"BioGrid\": \"physical\", \"BioGrid_PubMed\": \"26344197\", \"BioGrid_Type\": \"Co-fractionation\", \"BioGrid_Score\": \"0.082445118\", \"String_Score_Physical\": 272, \"String_Score_Combined\": 275}", "selected": false}, "selected": false}, {"data": {"id": "2359241", "source": "2351825", "target": "2352140", "SCORE": "294", "shared_interaction": "Direct", "source_original": "3939", "Name_B": "VCL", "Name_A": "LDHA", "target_original": "7414", "Gene_B": "7414", "interaction": "Direct", "SUID": 2359241, "TYPE": "Direct", "Gene_A": "3939", "support": "{\"StringDB\": \"functional\", \"StringEvidence\": \"textmining:0.144\", \"InWeb_IM\": \"experimental\", \"String_Score_Combined\": 179, \"String_Score_Physical\": 294}", "selected": false}, "selected": false}, {"data": {"id": "2359238", "source": "2351825", "target": "2352107", "SCORE": "294", "shared_interaction": "Direct", "source_original": "3939", "Name_B": "SSR3", "Name_A": "LDHA", "target_original": "6747", "Gene_B": "6747", "interaction": "Direct", "SUID": 2359238, "TYPE": "Direct", "Gene_A": "3939", "support": "{\"InWeb_IM\": \"inference\"}", "selected": false}, "selected": false}, {"data": {"id": "2359235", "source": "2351825", "target": "2352065", "SCORE": "270", "shared_interaction": "Direct", "source_original": "3939", "Name_B": "SKI", "Name_A": "LDHA", "target_original": "6497", "Gene_B": "6497", "interaction": "Direct", "SUID": 2359235, "TYPE": "Direct", "Gene_A": "3939", "support": "{\"StringDB\": \"physical\", \"StringEvidence\": \"experiments:0.239\", \"InWeb_IM\": \"experimental\", \"BioGrid\": \"physical\", \"BioGrid_PubMed\": \"25670202\", \"BioGrid_Type\": \"Affinity Capture-MS\", \"String_Score_Physical\": 270, \"String_Score_Combined\": 270}", "selected": false}, "selected": false}, {"data": {"id": "2359232", "source": "2351825", "target": "2352659", "SCORE": "246", "shared_interaction": "Direct", "source_original": "3939", "Name_B": "NAGK", "Name_A": "LDHA", "target_original": "55577", "Gene_B": "55577", "interaction": "Direct", "SUID": 2359232, "TYPE": "Direct", "Gene_A": "3939", "support": "{\"StringDB\": \"physical\", \"StringEvidence\": \"experiments:0.215,textmining:0.003\", \"BioGrid\": \"physical\", \"BioGrid_PubMed\": \"22863883\", \"BioGrid_Type\": \"Co-fractionation\", \"String_Score_Physical\": 246, \"String_Score_Combined\": 249}", "selected": false}, "selected": false}, {"data": {"id": "2359229", "source": "2351825", "target": "2351981", "SCORE": "281", "shared_interaction": "Direct", "source_original": "3939", "Name_B": "PHB1", "Name_A": "LDHA", "target_original": "5245", "Gene_B": "5245", "interaction": "Direct", "SUID": 2359229, "TYPE": "Direct", "Gene_A": "3939", "support": "{\"StringDB\": \"physical\", \"StringEvidence\": \"experiments:0.251,textmining:0.139,coexpression:0.059,neighborhood:0.001\", \"BioGrid\": \"physical\", \"BioGrid_PubMed\": \"27025967\", \"BioGrid_Type\": \"Affinity Capture-MS\", \"String_Score_Physical\": 281, \"String_Score_Combined\": 418}", "selected": false}, "selected": false}, {"data": {"id": "2359226", "source": "2351825", "target": "2351966", "SCORE": "208", "shared_interaction": "Direct", "source_original": "3939", "Name_B": "PDHA1", "Name_A": "LDHA", "target_original": "5160", "Gene_B": "5160", "interaction": "Direct", "SUID": 2359226, "TYPE": "Direct", "Gene_A": "3939", "support": "{\"BioGrid\": \"physical\", \"BioGrid_PubMed\": \"26344197\", \"BioGrid_Type\": \"Co-fractionation\", \"BioGrid_Score\": \"0.138860387\"}", "selected": false}, "selected": false}, {"data": {"id": "2359223", "source": "2351825", "target": "2351585", "SCORE": "208", "shared_interaction": "Direct", "source_original": "3939", "Name_B": "ASS1", "Name_A": "LDHA", "target_original": "445", "Gene_B": "445", "interaction": "Direct", "SUID": 2359223, "TYPE": "Direct", "Gene_A": "3939", "support": "{\"StringDB\": \"functional\", \"StringEvidence\": \"textmining:0.292,coexpression:0.039,neighborhood:0.016\", \"BioGrid\": \"physical\", \"BioGrid_PubMed\": \"35271311\", \"BioGrid_Type\": \"Affinity Capture-MS\", \"String_Score_Combined\": 357, \"String_Score_Physical\": 208}", "selected": false}, "selected": false}, {"data": {"id": "2359130", "source": "2351822", "target": "2352260", "SCORE": "201", "shared_interaction": "Direct", "source_original": "3845", "Name_B": "RBM8A", "Name_A": "KRAS", "target_original": "9939", "Gene_B": "9939", "interaction": "Direct", "SUID": 2359130, "TYPE": "Direct", "Gene_A": "3845", "support": "{\"StringDB\": \"physical\", \"StringEvidence\": \"experiments:0.168,textmining:0.076,coexpression:0.022\", \"BioGrid\": \"genetic,physical\", \"BioGrid_PubMed\": \"34373451,27684187\", \"BioGrid_Type\": \"Negative Genetic,Affinity Capture-MS\", \"String_Score_Physical\": 201, \"String_Score_Combined\": 278}", "selected": false}, "selected": false}, {"data": {"id": "2359127", "source": "2351822", "target": "2352842", "SCORE": "208", "shared_interaction": "Direct", "source_original": "3845", "Name_B": "CABLES1", "Name_A": "KRAS", "target_original": "91768", "Gene_B": "91768", "interaction": "Direct", "SUID": 2359127, "TYPE": "Direct", "Gene_A": "3845", "support": "{\"BioGrid\": \"physical\", \"BioGrid_PubMed\": \"34079125\", \"BioGrid_Type\": \"Proximity Label-MS\", \"BioGrid_Score\": \"35.0\"}", "selected": false}, "selected": false}, {"data": {"id": "2359124", "source": "2351822", "target": "2352197", "SCORE": "294", "shared_interaction": "Direct", "source_original": "3845", "Name_B": "DIRAS3", "Name_A": "KRAS", "target_original": "9077", "Gene_B": "9077", "interaction": "Direct", "SUID": 2359124, "TYPE": "Direct", "Gene_A": "3845", "support": "{\"InWeb_IM\": \"experimental\", \"BioGrid\": \"genetic,physical\", \"BioGrid_PubMed\": \"25640309,24104479\", \"BioGrid_Type\": \"Synthetic Growth Defect,Two-hybrid\"}", "selected": false}, "selected": false}, {"data": {"id": "2359121", "source": "2351822", "target": "2351615", "SCORE": "208", "shared_interaction": "Direct", "source_original": "3845", "Name_B": "SERPINH1", "Name_A": "KRAS", "target_original": "871", "Gene_B": "871", "interaction": "Direct", "SUID": 2359121, "TYPE": "Direct", "Gene_A": "3845", "support": "{\"BioGrid\": \"physical\", \"BioGrid_PubMed\": \"34079125\", \"BioGrid_Type\": \"Proximity Label-MS\", \"BioGrid_Score\": \"4.77\"}", "selected": false}, "selected": false}, {"data": {"id": "2359118", "source": "2351822", "target": "2351612", "SCORE": "340", "shared_interaction": "Direct", "source_original": "3845", "Name_B": "CAV1", "Name_A": "KRAS", "target_original": "857", "Gene_B": "857", "interaction": "Direct", "SUID": 2359118, "TYPE": "Direct", "Gene_A": "3845", "support": "{\"StringDB\": \"physical\", \"StringEvidence\": \"textmining:0.368,experiments:0.312\", \"OmniPath\": \"kinaseextra\", \"OmniPath_Reference\": \"ProtMapper;Sparser_ProtMapper\", \"BioGrid\": \"physical\", \"BioGrid_PubMed\": \"34079125\", \"BioGrid_Type\": \"Proximity Label-MS\", \"BioGrid_Score\": \"45.0\", \"String_Score_Physical\": 340, \"String_Score_Combined\": 582}", "selected": false}, "selected": false}, {"data": {"id": "2359115", "source": "2351822", "target": "2352827", "SCORE": "208", "shared_interaction": "Direct", "source_original": "3845", "Name_B": "MICALL1", "Name_A": "KRAS", "target_original": "85377", "Gene_B": "85377", "interaction": "Direct", "SUID": 2359115, "TYPE": "Direct", "Gene_A": "3845", "support": "{\"BioGrid\": \"physical\", \"BioGrid_PubMed\": \"34079125\", \"BioGrid_Type\": \"Proximity Label-MS\", \"BioGrid_Score\": \"17.74\"}", "selected": false}, "selected": false}, {"data": {"id": "2359112", "source": "2351822", "target": "2352755", "SCORE": "199", "shared_interaction": "Direct", "source_original": "3845", "Name_B": "WDR77", "Name_A": "KRAS", "target_original": "79084", "Gene_B": "79084", "interaction": "Direct", "SUID": 2359112, "TYPE": "Direct", "Gene_A": "3845", "support": "{\"StringDB\": \"physical\", \"StringEvidence\": \"experiments:0.165,textmining:0.051\", \"BioGrid\": \"genetic,physical\", \"BioGrid_PubMed\": \"34373451,30442766\", \"BioGrid_Type\": \"Negative Genetic,Proximity Label-MS\", \"String_Score_Physical\": 199, \"String_Score_Combined\": 240}", "selected": false}, "selected": false}, {"data": {"id": "2359109", "source": "2351822", "target": "2352749", "SCORE": "208", "shared_interaction": "Direct", "source_original": "3845", "Name_B": "GGCT", "Name_A": "KRAS", "target_original": "79017", "Gene_B": "79017", "interaction": "Direct", "SUID": 2359109, "TYPE": "Direct", "Gene_A": "3845", "support": "{\"BioGrid\": \"physical\", \"BioGrid_PubMed\": \"35271311\", \"BioGrid_Type\": \"Affinity Capture-MS\"}", "selected": false}, "selected": false}, {"data": {"id": "2359106", "source": "2351822", "target": "2352149", "SCORE": "928", "shared_interaction": "Direct", "source_original": "3845", "Name_B": "YWHAZ", "Name_A": "KRAS", "target_original": "7534", "Gene_B": "7534", "interaction": "Direct", "SUID": 2359106, "TYPE": "Direct", "Gene_A": "3845", "support": "{\"StringDB\": \"physical\", \"StringEvidence\": \"database:0.896,experiments:0.280,textmining:0.220,coexpression:0.022\", \"OmniPath\": \"pathwayextra\", \"OmniPath_Reference\": \"Wang\", \"BioGrid\": \"physical\", \"BioGrid_PubMed\": \"35271311,34079125,27684187\", \"BioGrid_Type\": \"Affinity Capture-MS,Proximity Label-MS\", \"BioGrid_Score\": \"35.0\", \"String_Score_Physical\": 928, \"String_Score_Combined\": 945}", "selected": false}, "selected": false}, {"data": {"id": "2359103", "source": "2351822", "target": "2352140", "SCORE": "609", "shared_interaction": "Direct", "source_original": "3845", "Name_B": "VCL", "Name_A": "KRAS", "target_original": "7414", "Gene_B": "7414", "interaction": "Direct", "SUID": 2359103, "TYPE": "Direct", "Gene_A": "3845", "support": "{\"StringDB\": \"physical\", \"StringEvidence\": \"database:0.583,textmining:0.380,coexpression:0.026,experiments:0.024\", \"String_Score_Physical\": 609, \"String_Score_Combined\": 764}", "selected": false}, "selected": false}, {"data": {"id": "2359100", "source": "2351822", "target": "2352122", "SCORE": "278", "shared_interaction": "Direct", "source_original": "3845", "Name_B": "UBA1", "Name_A": "KRAS", "target_original": "7317", "Gene_B": "7317", "interaction": "Direct", "SUID": 2359100, "TYPE": "Direct", "Gene_A": "3845", "support": "{\"StringDB\": \"physical\", \"StringEvidence\": \"experiments:0.247,textmining:0.033\", \"BioGrid\": \"genetic\", \"BioGrid_PubMed\": \"34373451,19490893\", \"BioGrid_Type\": \"Negative Genetic,Synthetic Lethality\", \"String_Score_Physical\": 278, \"String_Score_Combined\": 302}", "selected": false}, "selected": false}, {"data": {"id": "2359097", "source": "2351822", "target": "2352116", "SCORE": "195", "shared_interaction": "Direct", "source_original": "3845", "Name_B": "TPD52L2", "Name_A": "KRAS", "target_original": "7165", "Gene_B": "7165", "interaction": "Direct", "SUID": 2359097, "TYPE": "Direct", "Gene_A": "3845", "support": "{\"StringDB\": \"physical\", \"StringEvidence\": \"experiments:0.161,textmining:0.021\", \"BioGrid\": \"physical\", \"BioGrid_PubMed\": \"34079125,30442766,30194290\", \"BioGrid_Type\": \"Proximity Label-MS\", \"BioGrid_Score\": \"4.513392472,32.31\", \"String_Score_Physical\": 195, \"String_Score_Combined\": 211}", "selected": false}, "selected": false}, {"data": {"id": "2359094", "source": "2351822", "target": "2352086", "SCORE": "428", "shared_interaction": "Direct", "source_original": "3845", "Name_B": "SLC12A2", "Name_A": "KRAS", "target_original": "6558", "Gene_B": "6558", "interaction": "Direct", "SUID": 2359094, "TYPE": "Direct", "Gene_A": "3845", "support": "{\"StringDB\": \"physical\", \"StringEvidence\": \"experiments:0.404,textmining:0.005\", \"BioGrid\": \"physical\", \"BioGrid_PubMed\": \"34079125,30639242,30442766,30194290\", \"BioGrid_Type\": \"Proximity Label-MS\", \"BioGrid_Score\": \"7.720052934,417.08\", \"String_Score_Physical\": 428, \"String_Score_Combined\": 431}", "selected": false}, "selected": false}, {"data": {"id": "2359091", "source": "2351822", "target": "2352083", "SCORE": "285", "shared_interaction": "Direct", "source_original": "3845", "Name_B": "SLC7A1", "Name_A": "KRAS", "target_original": "6541", "Gene_B": "6541", "interaction": "Direct", "SUID": 2359091, "TYPE": "Direct", "Gene_A": "3845", "support": "{\"StringDB\": \"physical\", \"StringEvidence\": \"experiments:0.255,textmining:0.067\", \"BioGrid\": \"genetic,physical\", \"BioGrid_PubMed\": \"34373451,34079125,30639242,30194290\", \"BioGrid_Type\": \"Negative Genetic,Proximity Label-MS\", \"BioGrid_Score\": \"85.0,34.26028868\", \"String_Score_Physical\": 285, \"String_Score_Combined\": 332}", "selected": false}, "selected": false}, {"data": {"id": "2359088", "source": "2351822", "target": "2352077", "SCORE": "418", "shared_interaction": "Direct", "source_original": "3845", "Name_B": "SLC3A2", "Name_A": "KRAS", "target_original": "6520", "Gene_B": "6520", "interaction": "Direct", "SUID": 2359088, "TYPE": "Direct", "Gene_A": "3845", "support": "{\"StringDB\": \"physical\", \"StringEvidence\": \"experiments:0.394,textmining:0.203\", \"BioGrid\": \"genetic,physical\", \"BioGrid_PubMed\": \"34079125,30639242,30442766,30194290\", \"BioGrid_Type\": \"Negative Genetic,Proximity Label-MS\", \"BioGrid_Score\": \"52.0,24.96629253\", \"String_Score_Physical\": 418, \"String_Score_Combined\": 536}", "selected": false}, "selected": false}, {"data": {"id": "2359085", "source": "2351822", "target": "2352074", "SCORE": "418", "shared_interaction": "Direct", "source_original": "3845", "Name_B": "SLC1A5", "Name_A": "KRAS", "target_original": "6510", "Gene_B": "6510", "interaction": "Direct", "SUID": 2359085, "TYPE": "Direct", "Gene_A": "3845", "support": "{\"StringDB\": \"physical\", \"StringEvidence\": \"experiments:0.393,textmining:0.268\", \"BioGrid\": \"genetic,physical\", \"BioGrid_PubMed\": \"34373451,34079125,30639242,30442766,30194290\", \"BioGrid_Type\": \"Negative Genetic,Proximity Label-MS\", \"BioGrid_Score\": \"17.85,25.95120388\", \"String_Score_Physical\": 418, \"String_Score_Combined\": 574}", "selected": false}, "selected": false}, {"data": {"id": "2359082", "source": "2351822", "target": "2352071", "SCORE": "208", "shared_interaction": "Direct", "source_original": "3845", "Name_B": "SLC1A4", "Name_A": "KRAS", "target_original": "6509", "Gene_B": "6509", "interaction": "Direct", "SUID": 2359082, "TYPE": "Direct", "Gene_A": "3845", "support": "{\"BioGrid\": \"physical\", \"BioGrid_PubMed\": \"34079125\", \"BioGrid_Type\": \"Proximity Label-MS\", \"BioGrid_Score\": \"35.0\"}", "selected": false}, "selected": false}, {"data": {"id": "2359079", "source": "2351822", "target": "2352746", "SCORE": "274", "shared_interaction": "Direct", "source_original": "3845", "Name_B": "TMEM237", "Name_A": "KRAS", "target_original": "65062", "Gene_B": "65062", "interaction": "Direct", "SUID": 2359079, "TYPE": "Direct", "Gene_A": "3845", "support": "{\"StringDB\": \"physical\", \"StringEvidence\": \"experiments:0.243\", \"BioGrid\": \"physical\", \"BioGrid_PubMed\": \"34079125,30639242,30194290\", \"BioGrid_Type\": \"Proximity Label-MS\", \"BioGrid_Score\": \"35.0,7.636554148\", \"String_Score_Physical\": 274, \"String_Score_Combined\": 274}", "selected": false}, "selected": false}, {"data": {"id": "2359076", "source": "2351822", "target": "2352743", "SCORE": "504", "shared_interaction": "Direct", "source_original": "3845", "Name_B": "NIBAN2", "Name_A": "KRAS", "target_original": "64855", "Gene_B": "64855", "interaction": "Direct", "SUID": 2359076, "TYPE": "Direct", "Gene_A": "3845", "support": "{\"StringDB\": \"physical\", \"StringEvidence\": \"experiments:0.483,textmining:0.006\", \"BioGrid\": \"physical\", \"BioGrid_PubMed\": \"34079125,30639242,30442766,26721396\", \"BioGrid_Type\": \"Affinity Capture-Western,Proximity Label-MS\", \"BioGrid_Score\": \"61.6\", \"String_Score_Physical\": 504, \"String_Score_Combined\": 507}", "selected": false}, "selected": false}, {"data": {"id": "2359073", "source": "2351822", "target": "2352059", "SCORE": "917", "shared_interaction": "Direct", "source_original": "3845", "Name_B": "SHC1", "Name_A": "KRAS", "target_original": "6464", "Gene_B": "6464", "interaction": "Direct", "SUID": 2359073, "TYPE": "Direct", "Gene_A": "3845", "support": "{\"StringDB\": \"physical\", \"StringEvidence\": \"database:0.896,textmining:0.682,experiments:0.175,coexpression:0.022\", \"InWeb_IM\": \"inference\", \"BioGrid\": \"genetic\", \"BioGrid_PubMed\": \"26627737\", \"BioGrid_Type\": \"Synthetic Lethality\", \"String_Score_Physical\": 917, \"String_Score_Combined\": 974}", "selected": false}, "selected": false}, {"data": {"id": "2359070", "source": "2351822", "target": "2351600", "SCORE": "900", "shared_interaction": "Direct", "source_original": "3845", "Name_B": "BDNF", "Name_A": "KRAS", "target_original": "627", "Gene_B": "627", "interaction": "Direct", "SUID": 2359070, "TYPE": "Direct", "Gene_A": "3845", "support": "{\"StringDB\": \"physical\", \"StringEvidence\": \"database:0.896,textmining:0.351\", \"String_Score_Physical\": 900, \"String_Score_Combined\": 935}", "selected": false}, "selected": false}, {"data": {"id": "2359067", "source": "2351822", "target": "2352026", "SCORE": "908", "shared_interaction": "Direct", "source_original": "3845", "Name_B": "RALB", "Name_A": "KRAS", "target_original": "5899", "Gene_B": "5899", "interaction": "Direct", "SUID": 2359067, "TYPE": "Direct", "Gene_A": "3845", "support": "{\"StringDB\": \"physical\", \"StringEvidence\": \"database:0.896,textmining:0.514,cooccurrence:0.417,experiments:0.084\", \"InWeb_IM\": \"inference\", \"String_Score_Physical\": 908, \"String_Score_Combined\": 914}", "selected": false}, "selected": false}, {"data": {"id": "2359064", "source": "2351822", "target": "2352023", "SCORE": "927", "shared_interaction": "Direct", "source_original": "3845", "Name_B": "RAC1", "Name_A": "KRAS", "target_original": "5879", "Gene_B": "5879", "interaction": "Direct", "SUID": 2359064, "TYPE": "Direct", "Gene_A": "3845", "support": "{\"StringDB\": \"physical\", \"StringEvidence\": \"database:0.896,textmining:0.392,experiments:0.276,cooccurrence:0.218,coexpression:0.025\", \"OmniPath\": \"pathwayextra\", \"OmniPath_Reference\": \"Wang\", \"BioGrid\": \"genetic,physical\", \"BioGrid_PubMed\": \"34373451,27684187\", \"BioGrid_Type\": \"Negative Genetic,Affinity Capture-MS\", \"String_Score_Physical\": 927, \"String_Score_Combined\": 940}", "selected": false}, "selected": false}, {"data": {"id": "2359061", "source": "2351822", "target": "2352020", "SCORE": "288", "shared_interaction": "Direct", "source_original": "3845", "Name_B": "RAB6A", "Name_A": "KRAS", "target_original": "5870", "Gene_B": "5870", "interaction": "Direct", "SUID": 2359061, "TYPE": "Direct", "Gene_A": "3845", "support": "{\"StringDB\": \"physical\", \"StringEvidence\": \"cooccurrence:0.364,experiments:0.258,textmining:0.075,coexpression:0.030\", \"BioGrid\": \"physical\", \"BioGrid_PubMed\": \"30639242,30194290\", \"BioGrid_Type\": \"Proximity Label-MS\", \"BioGrid_Score\": \"10.76543893\", \"String_Score_Physical\": 288, \"String_Score_Combined\": 384}", "selected": false}, "selected": false}, {"data": {"id": "2359058", "source": "2351822", "target": "2352722", "SCORE": "208", "shared_interaction": "Direct", "source_original": "3845", "Name_B": "SRPRB", "Name_A": "KRAS", "target_original": "58477", "Gene_B": "58477", "interaction": "Direct", "SUID": 2359058, "TYPE": "Direct", "Gene_A": "3845", "support": "{\"BioGrid\": \"physical\", \"BioGrid_PubMed\": \"30194290\", \"BioGrid_Type\": \"Proximity Label-MS\", \"BioGrid_Score\": \"3.226517429\"}", "selected": false}, "selected": false}, {"data": {"id": "2359055", "source": "2351822", "target": "2352017", "SCORE": "226", "shared_interaction": "Direct", "source_original": "3845", "Name_B": "PTPRJ", "Name_A": "KRAS", "target_original": "5795", "Gene_B": "5795", "interaction": "Direct", "SUID": 2359055, "TYPE": "Direct", "Gene_A": "3845", "support": "{\"StringDB\": \"physical\", \"StringEvidence\": \"experiments:0.194,textmining:0.096\", \"BioGrid\": \"physical\", \"BioGrid_PubMed\": \"34079125,30639242\", \"BioGrid_Type\": \"Proximity Label-MS\", \"BioGrid_Score\": \"20.0\", \"String_Score_Physical\": 226, \"String_Score_Combined\": 300}", "selected": false}, "selected": false}, {"data": {"id": "2359052", "source": "2351822", "target": "2352707", "SCORE": "390", "shared_interaction": "Direct", "source_original": "3845", "Name_B": "PREX1", "Name_A": "KRAS", "target_original": "57580", "Gene_B": "57580", "interaction": "Direct", "SUID": 2359052, "TYPE": "Direct", "Gene_A": "3845", "support": "{\"StringDB\": \"physical\", \"StringEvidence\": \"experiments:0.364,textmining:0.292,coexpression:0.013\", \"BioGrid\": \"genetic\", \"BioGrid_PubMed\": \"28162770\", \"BioGrid_Type\": \"Synthetic Lethality\", \"String_Score_Physical\": 390, \"String_Score_Combined\": 573}", "selected": false}, "selected": false}, {"data": {"id": "2359049", "source": "2351822", "target": "2352002", "SCORE": "859", "shared_interaction": "Direct", "source_original": "3845", "Name_B": "MAPK8", "Name_A": "KRAS", "target_original": "5599", "Gene_B": "5599", "interaction": "Direct", "SUID": 2359049, "TYPE": "Direct", "Gene_A": "3845", "support": "{\"StringDB\": \"physical\", \"StringEvidence\": \"database:0.791,textmining:0.452,experiments:0.299,coexpression:0.014\", \"String_Score_Physical\": 859, \"String_Score_Combined\": 924}", "selected": false}, "selected": false}, {"data": {"id": "2359046", "source": "2351822", "target": "2352677", "SCORE": "600", "shared_interaction": "Direct", "source_original": "3845", "Name_B": "GNG12", "Name_A": "KRAS", "target_original": "55970", "Gene_B": "55970", "interaction": "Direct", "SUID": 2359046, "TYPE": "Direct", "Gene_A": "3845", "support": "{\"StringDB\": \"physical\", \"StringEvidence\": \"database:0.583,textmining:0.027,coexpression:0.022\", \"String_Score_Physical\": 600, \"String_Score_Combined\": 619}", "selected": false}, "selected": false}, {"data": {"id": "2359043", "source": "2351822", "target": "2352647", "SCORE": "229", "shared_interaction": "Direct", "source_original": "3845", "Name_B": "UBA6", "Name_A": "KRAS", "target_original": "55236", "Gene_B": "55236", "interaction": "Direct", "SUID": 2359043, "TYPE": "Direct", "Gene_A": "3845", "support": "{\"StringDB\": \"physical\", \"StringEvidence\": \"experiments:0.197,textmining:0.007\", \"BioGrid\": \"genetic\", \"BioGrid_PubMed\": \"34373451\", \"BioGrid_Type\": \"Negative Genetic\", \"String_Score_Physical\": 229, \"String_Score_Combined\": 235}", "selected": false}, "selected": false}, {"data": {"id": "2359040", "source": "2351822", "target": "2351993", "SCORE": "927", "shared_interaction": "Direct", "source_original": "3845", "Name_B": "PPP2CB", "Name_A": "KRAS", "target_original": "5516", "Gene_B": "5516", "interaction": "Direct", "SUID": 2359040, "TYPE": "Direct", "Gene_A": "3845", "support": "{\"StringDB\": \"physical\", \"StringEvidence\": \"database:0.896,experiments:0.271,textmining:0.069,coexpression:0.024\", \"InWeb_IM\": \"experimental\", \"BioGrid\": \"physical\", \"BioGrid_PubMed\": \"24412244\", \"BioGrid_Type\": \"Two-hybrid\", \"String_Score_Physical\": 927, \"String_Score_Combined\": 933}", "selected": false}, "selected": false}, {"data": {"id": "2359037", "source": "2351822", "target": "2352638", "SCORE": "237", "shared_interaction": "Direct", "source_original": "3845", "Name_B": "RALGPS2", "Name_A": "KRAS", "target_original": "55103", "Gene_B": "55103", "interaction": "Direct", "SUID": 2359037, "TYPE": "Direct", "Gene_A": "3845", "support": "{\"StringDB\": \"physical\", \"StringEvidence\": \"experiments:0.204,coexpression:0.024,textmining:0.018\", \"BioGrid\": \"physical\", \"BioGrid_PubMed\": \"30194290\", \"BioGrid_Type\": \"Proximity Label-MS\", \"BioGrid_Score\": \"6.121976077\", \"String_Score_Physical\": 237, \"String_Score_Combined\": 268}", "selected": false}, "selected": false}, {"data": {"id": "2359034", "source": "2351822", "target": "2352620", "SCORE": "208", "shared_interaction": "Direct", "source_original": "3845", "Name_B": "TMEM214", "Name_A": "KRAS", "target_original": "54867", "Gene_B": "54867", "interaction": "Direct", "SUID": 2359034, "TYPE": "Direct", "Gene_A": "3845", "support": "{\"BioGrid\": \"physical\", \"BioGrid_PubMed\": \"30194290\", \"BioGrid_Type\": \"Proximity Label-MS\", \"BioGrid_Score\": \"17.00958963\"}", "selected": false}, "selected": false}, {"data": {"id": "2359031", "source": "2351822", "target": "2352599", "SCORE": "600", "shared_interaction": "Direct", "source_original": "3845", "Name_B": "GNG2", "Name_A": "KRAS", "target_original": "54331", "Gene_B": "54331", "interaction": "Direct", "SUID": 2359031, "TYPE": "Direct", "Gene_A": "3845", "support": "{\"StringDB\": \"physical\", \"StringEvidence\": \"database:0.583,textmining:0.036\", \"String_Score_Physical\": 600, \"String_Score_Combined\": 614}", "selected": false}, "selected": false}, {"data": {"id": "2359028", "source": "2351822", "target": "2351987", "SCORE": "208", "shared_interaction": "Direct", "source_original": "3845", "Name_B": "PMAIP1", "Name_A": "KRAS", "target_original": "5366", "Gene_B": "5366", "interaction": "Direct", "SUID": 2359028, "TYPE": "Direct", "Gene_A": "3845", "support": "{\"StringDB\": \"functional\", \"StringEvidence\": \"textmining:0.315\", \"BioGrid\": \"physical\", \"BioGrid_PubMed\": \"32913203\", \"BioGrid_Type\": \"Affinity Capture-MS\", \"String_Score_Combined\": 343, \"String_Score_Physical\": 208}", "selected": false}, "selected": false}, {"data": {"id": "2359025", "source": "2351822", "target": "2351984", "SCORE": "263", "shared_interaction": "Direct", "source_original": "3845", "Name_B": "PLCB3", "Name_A": "KRAS", "target_original": "5331", "Gene_B": "5331", "interaction": "Direct", "SUID": 2359025, "TYPE": "Direct", "Gene_A": "3845", "support": "{\"StringDB\": \"physical\", \"StringEvidence\": \"experiments:0.232,textmining:0.078,coexpression:0.001\", \"BioGrid\": \"physical\", \"BioGrid_PubMed\": \"30639242\", \"BioGrid_Type\": \"Proximity Label-MS\", \"String_Score_Physical\": 263, \"String_Score_Combined\": 321}", "selected": false}, "selected": false}, {"data": {"id": "2359022", "source": "2351822", "target": "2351981", "SCORE": "943", "shared_interaction": "Direct", "source_original": "3845", "Name_B": "PHB1", "Name_A": "KRAS", "target_original": "5245", "Gene_B": "5245", "interaction": "Direct", "SUID": 2359022, "TYPE": "Direct", "Gene_A": "3845", "support": "{\"StringDB\": \"physical\", \"StringEvidence\": \"database:0.896,experiments:0.435,textmining:0.179,coexpression:0.014\", \"InWeb_IM\": \"experimental\", \"BioGrid\": \"genetic,physical\", \"BioGrid_PubMed\": \"34373451,28700943,16041367\", \"BioGrid_Type\": \"Affinity Capture-Western,Negative Genetic,Synthetic Lethality\", \"String_Score_Physical\": 943, \"String_Score_Combined\": 954}", "selected": false}, "selected": false}, {"data": {"id": "2359019", "source": "2351822", "target": "2351921", "SCORE": "208", "shared_interaction": "Direct", "source_original": "3845", "Name_B": "NOTCH1", "Name_A": "KRAS", "target_original": "4851", "Gene_B": "4851", "interaction": "Direct", "SUID": 2359019, "TYPE": "Direct", "Gene_A": "3845", "support": "{\"BioGrid\": \"genetic,physical\", \"BioGrid_PubMed\": \"34079125,30639242,30442766,30194290\", \"BioGrid_Type\": \"Negative Genetic,Proximity Label-MS\", \"BioGrid_Score\": \"3.810776075,230.0\"}", "selected": false}, "selected": false}, {"data": {"id": "2359016", "source": "2351822", "target": "2351915", "SCORE": "250", "shared_interaction": "Direct", "source_original": "3845", "Name_B": "NF2", "Name_A": "KRAS", "target_original": "4771", "Gene_B": "4771", "interaction": "Direct", "SUID": 2359016, "TYPE": "Direct", "Gene_A": "3845", "support": "{\"StringDB\": \"physical\", \"StringEvidence\": \"textmining:0.496,experiments:0.219\", \"BioGrid\": \"physical\", \"BioGrid_PubMed\": \"34079125,30639242,30194290\", \"BioGrid_Type\": \"Proximity Label-MS\", \"BioGrid_Score\": \"200.0,2.679989732\", \"String_Score_Physical\": 250, \"String_Score_Combined\": 622}", "selected": false}, "selected": false}, {"data": {"id": "2359013", "source": "2351822", "target": "2351888", "SCORE": "240", "shared_interaction": "Direct", "source_original": "3845", "Name_B": "MSN", "Name_A": "KRAS", "target_original": "4478", "Gene_B": "4478", "interaction": "Direct", "SUID": 2359013, "TYPE": "Direct", "Gene_A": "3845", "support": "{\"StringDB\": \"physical\", \"StringEvidence\": \"textmining:0.263,experiments:0.208,coexpression:0.022\", \"BioGrid\": \"physical\", \"BioGrid_PubMed\": \"30442766\", \"BioGrid_Type\": \"Proximity Label-MS\", \"String_Score_Physical\": 240, \"String_Score_Combined\": 452}", "selected": false}, "selected": false}, {"data": {"id": "2359010", "source": "2351822", "target": "2351876", "SCORE": "921", "shared_interaction": "Direct", "source_original": "3845", "Name_B": "MET", "Name_A": "KRAS", "target_original": "4233", "Gene_B": "4233", "interaction": "Direct", "SUID": 2359010, "TYPE": "Direct", "Gene_A": "3845", "support": "{\"StringDB\": \"physical\", \"StringEvidence\": \"database:0.896,textmining:0.741,experiments:0.211,coexpression:0.022\", \"OmniPath\": \"pathwayextra\", \"OmniPath_Reference\": \"Wang\", \"BioGrid\": \"physical\", \"BioGrid_PubMed\": \"34079125\", \"BioGrid_Type\": \"Proximity Label-MS\", \"BioGrid_Score\": \"45.0\", \"String_Score_Physical\": 921, \"String_Score_Combined\": 980}", "selected": false}, "selected": false}, {"data": {"id": "2359007", "source": "2351822", "target": "2351837", "SCORE": "221", "shared_interaction": "Direct", "source_original": "3845", "Name_B": "LMAN1", "Name_A": "KRAS", "target_original": "3998", "Gene_B": "3998", "interaction": "Direct", "SUID": 2359007, "TYPE": "Direct", "Gene_A": "3845", "support": "{\"StringDB\": \"physical\", \"StringEvidence\": \"experiments:0.188,textmining:0.015\", \"BioGrid\": \"physical\", \"BioGrid_PubMed\": \"34079125,30194290\", \"BioGrid_Type\": \"Proximity Label-MS\", \"BioGrid_Score\": \"3.506019565,135.0\", \"String_Score_Physical\": 221, \"String_Score_Combined\": 233}", "selected": false}, "selected": false}, {"data": {"id": "2359004", "source": "2351822", "target": "2351579", "SCORE": "212", "shared_interaction": "Direct", "source_original": "3845", "Name_B": "ARHGDIA", "Name_A": "KRAS", "target_original": "396", "Gene_B": "396", "interaction": "Direct", "SUID": 2359004, "TYPE": "Direct", "Gene_A": "3845", "support": "{\"StringDB\": \"physical\", \"StringEvidence\": \"textmining:0.374,experiments:0.178,coexpression:0.072\", \"BioGrid\": \"physical\", \"BioGrid_PubMed\": \"34079125\", \"BioGrid_Type\": \"Proximity Label-MS\", \"BioGrid_Score\": \"25.0\", \"String_Score_Physical\": 212, \"String_Score_Combined\": 542}", "selected": false}, "selected": false}, {"data": {"id": "2359001", "source": "2351819", "target": "2352224", "SCORE": "294", "shared_interaction": "Direct", "source_original": "3835", "Name_B": "COPB2", "Name_A": "KIF22", "target_original": "9276", "Gene_B": "9276", "interaction": "Direct", "SUID": 2359001, "TYPE": "Direct", "Gene_A": "3835", "support": "{\"InWeb_IM\": \"inference\"}", "selected": false}, "selected": false}, {"data": {"id": "2358998", "source": "2351819", "target": "2352206", "SCORE": "246", "shared_interaction": "Direct", "source_original": "3835", "Name_B": "BUB3", "Name_A": "KIF22", "target_original": "9184", "Gene_B": "9184", "interaction": "Direct", "SUID": 2358998, "TYPE": "Direct", "Gene_A": "3835", "support": "{\"StringDB\": \"physical\", \"StringEvidence\": \"textmining:0.267,experiments:0.215,coexpression:0.058\", \"String_Score_Physical\": 246, \"String_Score_Combined\": 479}", "selected": false}, "selected": false}, {"data": {"id": "2358995", "source": "2351819", "target": "2351930", "SCORE": "208", "shared_interaction": "Direct", "source_original": "3835", "Name_B": "NPM1", "Name_A": "KIF22", "target_original": "4869", "Gene_B": "4869", "interaction": "Direct", "SUID": 2358995, "TYPE": "Direct", "Gene_A": "3835", "support": "{\"BioGrid\": \"physical\", \"BioGrid_PubMed\": \"30021884\", \"BioGrid_Type\": \"Proximity Label-MS\"}", "selected": false}, "selected": false}, {"data": {"id": "2358992", "source": "2351819", "target": "2351849", "SCORE": "208", "shared_interaction": "Direct", "source_original": "3835", "Name_B": "MAP4", "Name_A": "KIF22", "target_original": "4134", "Gene_B": "4134", "interaction": "Direct", "SUID": 2358992, "TYPE": "Direct", "Gene_A": "3835", "support": "{\"BioGrid\": \"physical\", \"BioGrid_PubMed\": \"35271311\", \"BioGrid_Type\": \"Affinity Capture-MS\"}", "selected": false}, "selected": false}, {"data": {"id": "2358989", "source": "2351816", "target": "2351594", "SCORE": "540", "shared_interaction": "Direct", "source_original": "3764", "Name_B": "ATP2A2", "Name_A": "KCNJ8", "target_original": "488", "Gene_B": "488", "interaction": "Direct", "SUID": 2358989, "TYPE": "Direct", "Gene_A": "3764", "support": "{\"StringDB\": \"physical\", \"StringEvidence\": \"database:0.520,textmining:0.187\", \"String_Score_Physical\": 540, \"String_Score_Combined\": 625}", "selected": false}, "selected": false}, {"data": {"id": "2358986", "source": "2351816", "target": "2351591", "SCORE": "540", "shared_interaction": "Direct", "source_original": "3764", "Name_B": "ATP1B3", "Name_A": "KCNJ8", "target_original": "483", "Gene_B": "483", "interaction": "Direct", "SUID": 2358986, "TYPE": "Direct", "Gene_A": "3764", "support": "{\"StringDB\": \"physical\", \"StringEvidence\": \"database:0.520,textmining:0.002\", \"String_Score_Physical\": 540, \"String_Score_Combined\": 540}", "selected": false}, "selected": false}, {"data": {"id": "2358983", "source": "2351813", "target": "2351612", "SCORE": "315", "shared_interaction": "Direct", "source_original": "3710", "Name_B": "CAV1", "Name_A": "ITPR3", "target_original": "857", "Gene_B": "857", "interaction": "Direct", "SUID": 2358983, "TYPE": "Direct", "Gene_A": "3710", "support": "{\"StringDB\": \"physical\", \"StringEvidence\": \"textmining:0.569,experiments:0.286,coexpression:0.059\", \"BioGrid\": \"physical\", \"BioGrid_PubMed\": \"19052258\", \"BioGrid_Type\": \"Affinity Capture-Western\", \"String_Score_Physical\": 315, \"String_Score_Combined\": 722}", "selected": false}, "selected": false}, {"data": {"id": "2358980", "source": "2351813", "target": "2352815", "SCORE": "208", "shared_interaction": "Direct", "source_original": "3710", "Name_B": "NIFK", "Name_A": "ITPR3", "target_original": "84365", "Gene_B": "84365", "interaction": "Direct", "SUID": 2358980, "TYPE": "Direct", "Gene_A": "3710", "support": "{\"BioGrid\": \"physical\", \"BioGrid_PubMed\": \"34079125\", \"BioGrid_Type\": \"Proximity Label-MS\", \"BioGrid_Score\": \"21.0\"}", "selected": false}, "selected": false}, {"data": {"id": "2358977", "source": "2351813", "target": "2352143", "SCORE": "437", "shared_interaction": "Direct", "source_original": "3710", "Name_B": "VCP", "Name_A": "ITPR3", "target_original": "7415", "Gene_B": "7415", "interaction": "Direct", "SUID": 2358977, "TYPE": "Direct", "Gene_A": "3710", "support": "{\"StringDB\": \"physical\", \"StringEvidence\": \"experiments:0.413,textmining:0.105\", \"BioGrid\": \"physical\", \"BioGrid_PubMed\": \"28614300\", \"BioGrid_Type\": \"Affinity Capture-Western\", \"String_Score_Physical\": 437, \"String_Score_Combined\": 496}", "selected": false}, "selected": false}, {"data": {"id": "2358974", "source": "2351813", "target": "2352677", "SCORE": "650", "shared_interaction": "Direct", "source_original": "3710", "Name_B": "GNG12", "Name_A": "ITPR3", "target_original": "55970", "Gene_B": "55970", "interaction": "Direct", "SUID": 2358974, "TYPE": "Direct", "Gene_A": "3710", "support": "{\"StringDB\": \"physical\", \"StringEvidence\": \"database:0.635,coexpression:0.040,textmining:0.036\", \"String_Score_Physical\": 650, \"String_Score_Combined\": 676}", "selected": false}, "selected": false}, {"data": {"id": "2358971", "source": "2351813", "target": "2351999", "SCORE": "672", "shared_interaction": "Direct", "source_original": "3710", "Name_B": "PPP3CA", "Name_A": "ITPR3", "target_original": "5530", "Gene_B": "5530", "interaction": "Direct", "SUID": 2358971, "TYPE": "Direct", "Gene_A": "3710", "support": "{\"StringDB\": \"physical\", \"StringEvidence\": \"database:0.635,textmining:0.137,experiments:0.066,coexpression:0.023\", \"String_Score_Physical\": 672, \"String_Score_Combined\": 724}", "selected": false}, "selected": false}, {"data": {"id": "2358968", "source": "2351813", "target": "2352599", "SCORE": "650", "shared_interaction": "Direct", "source_original": "3710", "Name_B": "GNG2", "Name_A": "ITPR3", "target_original": "54331", "Gene_B": "54331", "interaction": "Direct", "SUID": 2358968, "TYPE": "Direct", "Gene_A": "3710", "support": "{\"StringDB\": \"physical\", \"StringEvidence\": \"database:0.635,textmining:0.035\", \"String_Score_Physical\": 650, \"String_Score_Combined\": 662}", "selected": false}, "selected": false}, {"data": {"id": "2358965", "source": "2351813", "target": "2351984", "SCORE": "681", "shared_interaction": "Direct", "source_original": "3710", "Name_B": "PLCB3", "Name_A": "ITPR3", "target_original": "5331", "Gene_B": "5331", "interaction": "Direct", "SUID": 2358965, "TYPE": "Direct", "Gene_A": "3710", "support": "{\"StringDB\": \"physical\", \"StringEvidence\": \"database:0.635,textmining:0.395,experiments:0.090,coexpression:0.080\", \"String_Score_Physical\": 681, \"String_Score_Combined\": 822}", "selected": false}, "selected": false}, {"data": {"id": "2358962", "source": "2351813", "target": "2351594", "SCORE": "658", "shared_interaction": "Direct", "source_original": "3710", "Name_B": "ATP2A2", "Name_A": "ITPR3", "target_original": "488", "Gene_B": "488", "interaction": "Direct", "SUID": 2358962, "TYPE": "Direct", "Gene_A": "3710", "support": "{\"StringDB\": \"physical\", \"StringEvidence\": \"textmining:0.663,experiments:0.644,coexpression:0.022\", \"BioGrid\": \"physical\", \"BioGrid_PubMed\": \"22939629\", \"BioGrid_Type\": \"Co-fractionation\", \"BioGrid_Score\": \"0.826\", \"String_Score_Physical\": 658, \"String_Score_Combined\": 887}", "selected": false}, "selected": false}, {"data": {"id": "2358959", "source": "2351813", "target": "2351837", "SCORE": "208", "shared_interaction": "Direct", "source_original": "3710", "Name_B": "LMAN1", "Name_A": "ITPR3", "target_original": "3998", "Gene_B": "3998", "interaction": "Direct", "SUID": 2358959, "TYPE": "Direct", "Gene_A": "3710", "support": "{\"BioGrid\": \"physical\", \"BioGrid_PubMed\": \"34079125\", \"BioGrid_Type\": \"Proximity Label-MS\", \"BioGrid_Score\": \"31.5\"}", "selected": false}, "selected": false}, {"data": {"id": "2358950", "source": "2351810", "target": "2351612", "SCORE": "600", "shared_interaction": "Direct", "source_original": "3693", "Name_B": "CAV1", "Name_A": "ITGB5", "target_original": "857", "Gene_B": "857", "interaction": "Direct", "SUID": 2358950, "TYPE": "Direct", "Gene_A": "3693", "support": "{\"StringDB\": \"physical\", \"StringEvidence\": \"database:0.583,textmining:0.147,coexpression:0.116\", \"String_Score_Physical\": 600, \"String_Score_Combined\": 698}", "selected": false}, "selected": false}, {"data": {"id": "2358947", "source": "2351810", "target": "2352167", "SCORE": "915", "shared_interaction": "Direct", "source_original": "3693", "Name_B": "ITGA10", "Name_A": "ITGB5", "target_original": "8515", "Gene_B": "8515", "interaction": "Direct", "SUID": 2358947, "TYPE": "Direct", "Gene_A": "3693", "support": "{\"StringDB\": \"physical\", \"StringEvidence\": \"database:0.896,textmining:0.610,experiments:0.155,coexpression:0.023\", \"String_Score_Physical\": 915, \"String_Score_Combined\": 967}", "selected": false}, "selected": false}, {"data": {"id": "2358944", "source": "2351810", "target": "2351552", "SCORE": "613", "shared_interaction": "Direct", "source_original": "3693", "Name_B": "ACTN4", "Name_A": "ITGB5", "target_original": "81", "Gene_B": "81", "interaction": "Direct", "SUID": 2358944, "TYPE": "Direct", "Gene_A": "3693", "support": "{\"StringDB\": \"physical\", \"StringEvidence\": \"database:0.583,textmining:0.210,coexpression:0.036,experiments:0.034\", \"String_Score_Physical\": 613, \"String_Score_Combined\": 706}", "selected": false}, "selected": false}, {"data": {"id": "2358941", "source": "2351810", "target": "2352140", "SCORE": "807", "shared_interaction": "Direct", "source_original": "3693", "Name_B": "VCL", "Name_A": "ITGB5", "target_original": "7414", "Gene_B": "7414", "interaction": "Direct", "SUID": 2358941, "TYPE": "Direct", "Gene_A": "3693", "support": "{\"StringDB\": \"physical\", \"StringEvidence\": \"database:0.791,textmining:0.500,coexpression:0.060,experiments:0.038\", \"OmniPath\": \"omnipath,ligrecextra\", \"OmniPath_Reference\": \"CellTalkDB;LRdb;Reactome_LRdb;Wang\", \"InWeb_IM\": \"inference\", \"String_Score_Physical\": 807, \"String_Score_Combined\": 909}", "selected": false}, "selected": false}, {"data": {"id": "2358938", "source": "2351810", "target": "2352134", "SCORE": "600", "shared_interaction": "Direct", "source_original": "3693", "Name_B": "VASP", "Name_A": "ITGB5", "target_original": "7408", "Gene_B": "7408", "interaction": "Direct", "SUID": 2358938, "TYPE": "Direct", "Gene_A": "3693", "support": "{\"StringDB\": \"physical\", \"StringEvidence\": \"database:0.583,textmining:0.091,coexpression:0.026\", \"String_Score_Physical\": 600, \"String_Score_Combined\": 646}", "selected": false}, "selected": false}, {"data": {"id": "2358935", "source": "2351810", "target": "2352023", "SCORE": "294", "shared_interaction": "Direct", "source_original": "3693", "Name_B": "RAC1", "Name_A": "ITGB5", "target_original": "5879", "Gene_B": "5879", "interaction": "Direct", "SUID": 2358935, "TYPE": "Direct", "Gene_A": "3693", "support": "{\"InWeb_IM\": \"inference\", \"BioGrid\": \"physical\", \"BioGrid_PubMed\": \"31871319\", \"BioGrid_Type\": \"Affinity Capture-MS\"}", "selected": false}, "selected": false}, {"data": {"id": "2358932", "source": "2351810", "target": "2351954", "SCORE": "900", "shared_interaction": "Direct", "source_original": "3693", "Name_B": "SERPINE1", "Name_A": "ITGB5", "target_original": "5054", "Gene_B": "5054", "interaction": "Direct", "SUID": 2358932, "TYPE": "Direct", "Gene_A": "3693", "support": "{\"StringDB\": \"physical\", \"StringEvidence\": \"database:0.896,textmining:0.161,coexpression:0.088\", \"OmniPath\": \"omnipath,ligrecextra\", \"OmniPath_Reference\": \"CellTalkDB;EMBRACE;Fantom5_LRdb;LRdb;STRING_talklr;iTALK;talklr\", \"String_Score_Physical\": 900, \"String_Score_Combined\": 923}", "selected": false}, "selected": false}, {"data": {"id": "2358929", "source": "2351810", "target": "2351591", "SCORE": "200", "shared_interaction": "Direct", "source_original": "3693", "Name_B": "ATP1B3", "Name_A": "ITGB5", "target_original": "483", "Gene_B": "483", "interaction": "Direct", "SUID": 2358929, "TYPE": "Direct", "Gene_A": "3693", "support": "{\"StringDB\": \"physical\", \"StringEvidence\": \"experiments:0.166,coexpression:0.022,textmining:0.022\", \"InWeb_IM\": \"experimental\", \"BioGrid\": \"physical\", \"BioGrid_PubMed\": \"28514442,26186194\", \"BioGrid_Type\": \"Affinity Capture-MS\", \"BioGrid_Score\": \"0.983370002,0.959226748\", \"String_Score_Physical\": 200, \"String_Score_Combined\": 234}", "selected": false}, "selected": false}, {"data": {"id": "2358926", "source": "2351807", "target": "2352266", "SCORE": "294", "shared_interaction": "Direct", "source_original": "3676", "Name_B": "HNRNPDL", "Name_A": "ITGA4", "target_original": "9987", "Gene_B": "9987", "interaction": "Direct", "SUID": 2358926, "TYPE": "Direct", "Gene_A": "3676", "support": "{\"InWeb_IM\": \"experimental\", \"BioGrid\": \"physical\", \"BioGrid_PubMed\": \"22623428\", \"BioGrid_Type\": \"Affinity Capture-MS\"}", "selected": false}, "selected": false}, {"data": {"id": "2358923", "source": "2351807", "target": "2352245", "SCORE": "294", "shared_interaction": "Direct", "source_original": "3676", "Name_B": "NUP93", "Name_A": "ITGA4", "target_original": "9688", "Gene_B": "9688", "interaction": "Direct", "SUID": 2358923, "TYPE": "Direct", "Gene_A": "3676", "support": "{\"InWeb_IM\": \"experimental\", \"BioGrid\": \"physical\", \"BioGrid_PubMed\": \"22623428\", \"BioGrid_Type\": \"Affinity Capture-MS\"}", "selected": false}, "selected": false}, {"data": {"id": "2358920", "source": "2351807", "target": "2352233", "SCORE": "294", "shared_interaction": "Direct", "source_original": "3676", "Name_B": "PRDX6", "Name_A": "ITGA4", "target_original": "9588", "Gene_B": "9588", "interaction": "Direct", "SUID": 2358920, "TYPE": "Direct", "Gene_A": "3676", "support": "{\"InWeb_IM\": \"experimental\", \"BioGrid\": \"physical\", \"BioGrid_PubMed\": \"22623428\", \"BioGrid_Type\": \"Affinity Capture-MS\"}", "selected": false}, "selected": false}, {"data": {"id": "2358917", "source": "2351807", "target": "2352206", "SCORE": "294", "shared_interaction": "Direct", "source_original": "3676", "Name_B": "BUB3", "Name_A": "ITGA4", "target_original": "9184", "Gene_B": "9184", "interaction": "Direct", "SUID": 2358917, "TYPE": "Direct", "Gene_A": "3676", "support": "{\"InWeb_IM\": \"experimental\", \"BioGrid\": \"physical\", \"BioGrid_PubMed\": \"22623428\", \"BioGrid_Type\": \"Affinity Capture-MS\"}", "selected": false}, "selected": false}, {"data": {"id": "2358914", "source": "2351807", "target": "2351618", "SCORE": "294", "shared_interaction": "Direct", "source_original": "3676", "Name_B": "CCT6A", "Name_A": "ITGA4", "target_original": "908", "Gene_B": "908", "interaction": "Direct", "SUID": 2358914, "TYPE": "Direct", "Gene_A": "3676", "support": "{\"InWeb_IM\": \"experimental\", \"BioGrid\": \"physical\", \"BioGrid_PubMed\": \"22623428\", \"BioGrid_Type\": \"Affinity Capture-MS\"}", "selected": false}, "selected": false}, {"data": {"id": "2358911", "source": "2351807", "target": "2352167", "SCORE": "900", "shared_interaction": "Direct", "source_original": "3676", "Name_B": "ITGA10", "Name_A": "ITGA4", "target_original": "8515", "Gene_B": "8515", "interaction": "Direct", "SUID": 2358911, "TYPE": "Direct", "Gene_A": "3676", "support": "{\"StringDB\": \"physical\", \"StringEvidence\": \"database:0.896,textmining:0.440\", \"String_Score_Physical\": 900, \"String_Score_Combined\": 916}", "selected": false}, "selected": false}, {"data": {"id": "2358908", "source": "2351807", "target": "2351552", "SCORE": "600", "shared_interaction": "Direct", "source_original": "3676", "Name_B": "ACTN4", "Name_A": "ITGA4", "target_original": "81", "Gene_B": "81", "interaction": "Direct", "SUID": 2358908, "TYPE": "Direct", "Gene_A": "3676", "support": "{\"StringDB\": \"physical\", \"StringEvidence\": \"database:0.583,textmining:0.112,coexpression:0.026,experiments:0.002\", \"InWeb_IM\": \"experimental\", \"BioGrid\": \"physical\", \"BioGrid_PubMed\": \"22623428\", \"BioGrid_Type\": \"Affinity Capture-MS\", \"String_Score_Physical\": 600, \"String_Score_Combined\": 654}", "selected": false}, "selected": false}, {"data": {"id": "2358905", "source": "2351807", "target": "2352149", "SCORE": "979", "shared_interaction": "Direct", "source_original": "3676", "Name_B": "YWHAZ", "Name_A": "ITGA4", "target_original": "7534", "Gene_B": "7534", "interaction": "Direct", "SUID": 2358905, "TYPE": "Direct", "Gene_A": "3676", "support": "{\"StringDB\": \"physical\", \"StringEvidence\": \"database:0.896,experiments:0.799,textmining:0.408\", \"InWeb_IM\": \"experimental\", \"BioGrid\": \"physical\", \"BioGrid_PubMed\": \"22623428\", \"BioGrid_Type\": \"Affinity Capture-MS\", \"String_Score_Physical\": 979, \"String_Score_Combined\": 988}", "selected": false}, "selected": false}, {"data": {"id": "2358902", "source": "2351807", "target": "2352143", "SCORE": "294", "shared_interaction": "Direct", "source_original": "3676", "Name_B": "VCP", "Name_A": "ITGA4", "target_original": "7415", "Gene_B": "7415", "interaction": "Direct", "SUID": 2358902, "TYPE": "Direct", "Gene_A": "3676", "support": "{\"InWeb_IM\": \"experimental\", \"BioGrid\": \"physical\", \"BioGrid_PubMed\": \"22623428\", \"BioGrid_Type\": \"Affinity Capture-MS\"}", "selected": false}, "selected": false}, {"data": {"id": "2358899", "source": "2351807", "target": "2352134", "SCORE": "600", "shared_interaction": "Direct", "source_original": "3676", "Name_B": "VASP", "Name_A": "ITGA4", "target_original": "7408", "Gene_B": "7408", "interaction": "Direct", "SUID": 2358899, "TYPE": "Direct", "Gene_A": "3676", "support": "{\"StringDB\": \"physical\", \"StringEvidence\": \"database:0.583,textmining:0.086,experiments:0.002\", \"InWeb_IM\": \"experimental\", \"BioGrid\": \"physical\", \"BioGrid_PubMed\": \"22623428\", \"BioGrid_Type\": \"Affinity Capture-MS\", \"String_Score_Physical\": 600, \"String_Score_Combined\": 635}", "selected": false}, "selected": false}, {"data": {"id": "2358896", "source": "2351807", "target": "2352035", "SCORE": "294", "shared_interaction": "Direct", "source_original": "3676", "Name_B": "RBM3", "Name_A": "ITGA4", "target_original": "5935", "Gene_B": "5935", "interaction": "Direct", "SUID": 2358896, "TYPE": "Direct", "Gene_A": "3676", "support": "{\"InWeb_IM\": \"experimental\", \"BioGrid\": \"physical\", \"BioGrid_PubMed\": \"22623428\", \"BioGrid_Type\": \"Affinity Capture-MS\"}", "selected": false}, "selected": false}, {"data": {"id": "2358893", "source": "2351807", "target": "2352029", "SCORE": "294", "shared_interaction": "Direct", "source_original": "3676", "Name_B": "RAN", "Name_A": "ITGA4", "target_original": "5901", "Gene_B": "5901", "interaction": "Direct", "SUID": 2358893, "TYPE": "Direct", "Gene_A": "3676", "support": "{\"InWeb_IM\": \"experimental\", \"BioGrid\": \"physical\", \"BioGrid_PubMed\": \"22623428\", \"BioGrid_Type\": \"Affinity Capture-MS\"}", "selected": false}, "selected": false}, {"data": {"id": "2358890", "source": "2351807", "target": "2352023", "SCORE": "432", "shared_interaction": "Direct", "source_original": "3676", "Name_B": "RAC1", "Name_A": "ITGA4", "target_original": "5879", "Gene_B": "5879", "interaction": "Direct", "SUID": 2358890, "TYPE": "Direct", "Gene_A": "3676", "support": "{\"OmniPath\": \"pathwayextra\", \"OmniPath_Reference\": \"Wang\", \"InWeb_IM\": \"experimental\", \"BioGrid\": \"physical\", \"BioGrid_PubMed\": \"22623428\", \"BioGrid_Type\": \"Affinity Capture-MS\"}", "selected": false}, "selected": false}, {"data": {"id": "2358887", "source": "2351807", "target": "2352698", "SCORE": "294", "shared_interaction": "Direct", "source_original": "3676", "Name_B": "XPO5", "Name_A": "ITGA4", "target_original": "57510", "Gene_B": "57510", "interaction": "Direct", "SUID": 2358887, "TYPE": "Direct", "Gene_A": "3676", "support": "{\"InWeb_IM\": \"experimental\", \"BioGrid\": \"physical\", \"BioGrid_PubMed\": \"22623428\", \"BioGrid_Type\": \"Affinity Capture-MS\"}", "selected": false}, "selected": false}, {"data": {"id": "2358884", "source": "2351807", "target": "2352005", "SCORE": "294", "shared_interaction": "Direct", "source_original": "3676", "Name_B": "PSMA7", "Name_A": "ITGA4", "target_original": "5688", "Gene_B": "5688", "interaction": "Direct", "SUID": 2358884, "TYPE": "Direct", "Gene_A": "3676", "support": "{\"InWeb_IM\": \"experimental\", \"BioGrid\": \"physical\", \"BioGrid_PubMed\": \"22623428\", \"BioGrid_Type\": \"Affinity Capture-MS\"}", "selected": false}, "selected": false}, {"data": {"id": "2358881", "source": "2351807", "target": "2351993", "SCORE": "294", "shared_interaction": "Direct", "source_original": "3676", "Name_B": "PPP2CB", "Name_A": "ITGA4", "target_original": "5516", "Gene_B": "5516", "interaction": "Direct", "SUID": 2358881, "TYPE": "Direct", "Gene_A": "3676", "support": "{\"InWeb_IM\": \"experimental\", \"BioGrid\": \"physical\", \"BioGrid_PubMed\": \"22623428\", \"BioGrid_Type\": \"Affinity Capture-MS\"}", "selected": false}, "selected": false}, {"data": {"id": "2358878", "source": "2351807", "target": "2352596", "SCORE": "294", "shared_interaction": "Direct", "source_original": "3676", "Name_B": "CYCS", "Name_A": "ITGA4", "target_original": "54205", "Gene_B": "54205", "interaction": "Direct", "SUID": 2358878, "TYPE": "Direct", "Gene_A": "3676", "support": "{\"InWeb_IM\": \"experimental\", \"BioGrid\": \"physical\", \"BioGrid_PubMed\": \"22623428\", \"BioGrid_Type\": \"Affinity Capture-MS\"}", "selected": false}, "selected": false}, {"data": {"id": "2358875", "source": "2351807", "target": "2351981", "SCORE": "294", "shared_interaction": "Direct", "source_original": "3676", "Name_B": "PHB1", "Name_A": "ITGA4", "target_original": "5245", "Gene_B": "5245", "interaction": "Direct", "SUID": 2358875, "TYPE": "Direct", "Gene_A": "3676", "support": "{\"InWeb_IM\": \"experimental\", \"BioGrid\": \"physical\", \"BioGrid_PubMed\": \"22623428\", \"BioGrid_Type\": \"Affinity Capture-MS\"}", "selected": false}, "selected": false}, {"data": {"id": "2358872", "source": "2351807", "target": "2352584", "SCORE": "294", "shared_interaction": "Direct", "source_original": "3676", "Name_B": "PPIL1", "Name_A": "ITGA4", "target_original": "51645", "Gene_B": "51645", "interaction": "Direct", "SUID": 2358872, "TYPE": "Direct", "Gene_A": "3676", "support": "{\"InWeb_IM\": \"experimental\", \"BioGrid\": \"physical\", \"BioGrid_PubMed\": \"22623428\", \"BioGrid_Type\": \"Affinity Capture-MS\"}", "selected": false}, "selected": false}, {"data": {"id": "2358869", "source": "2351807", "target": "2351966", "SCORE": "294", "shared_interaction": "Direct", "source_original": "3676", "Name_B": "PDHA1", "Name_A": "ITGA4", "target_original": "5160", "Gene_B": "5160", "interaction": "Direct", "SUID": 2358869, "TYPE": "Direct", "Gene_A": "3676", "support": "{\"InWeb_IM\": \"experimental\", \"BioGrid\": \"physical\", \"BioGrid_PubMed\": \"22623428\", \"BioGrid_Type\": \"Affinity Capture-MS\"}", "selected": false}, "selected": false}, {"data": {"id": "2358866", "source": "2351807", "target": "2351963", "SCORE": "294", "shared_interaction": "Direct", "source_original": "3676", "Name_B": "PCMT1", "Name_A": "ITGA4", "target_original": "5110", "Gene_B": "5110", "interaction": "Direct", "SUID": 2358866, "TYPE": "Direct", "Gene_A": "3676", "support": "{\"InWeb_IM\": \"experimental\", \"BioGrid\": \"physical\", \"BioGrid_PubMed\": \"22623428\", \"BioGrid_Type\": \"Affinity Capture-MS\"}", "selected": false}, "selected": false}, {"data": {"id": "2358863", "source": "2351807", "target": "2351930", "SCORE": "294", "shared_interaction": "Direct", "source_original": "3676", "Name_B": "NPM1", "Name_A": "ITGA4", "target_original": "4869", "Gene_B": "4869", "interaction": "Direct", "SUID": 2358863, "TYPE": "Direct", "Gene_A": "3676", "support": "{\"InWeb_IM\": \"experimental\", \"BioGrid\": \"physical\", \"BioGrid_PubMed\": \"22623428\", \"BioGrid_Type\": \"Affinity Capture-MS\"}", "selected": false}, "selected": false}, {"data": {"id": "2358860", "source": "2351807", "target": "2351924", "SCORE": "294", "shared_interaction": "Direct", "source_original": "3676", "Name_B": "PNP", "Name_A": "ITGA4", "target_original": "4860", "Gene_B": "4860", "interaction": "Direct", "SUID": 2358860, "TYPE": "Direct", "Gene_A": "3676", "support": "{\"InWeb_IM\": \"experimental\", \"BioGrid\": \"physical\", \"BioGrid_PubMed\": \"22623428\", \"BioGrid_Type\": \"Affinity Capture-MS\"}", "selected": false}, "selected": false}, {"data": {"id": "2358857", "source": "2351807", "target": "2351918", "SCORE": "294", "shared_interaction": "Direct", "source_original": "3676", "Name_B": "SNU13", "Name_A": "ITGA4", "target_original": "4809", "Gene_B": "4809", "interaction": "Direct", "SUID": 2358857, "TYPE": "Direct", "Gene_A": "3676", "support": "{\"InWeb_IM\": \"experimental\", \"BioGrid\": \"physical\", \"BioGrid_PubMed\": \"22623428\", \"BioGrid_Type\": \"Affinity Capture-MS\"}", "selected": false}, "selected": false}, {"data": {"id": "2358854", "source": "2351807", "target": "2351903", "SCORE": "294", "shared_interaction": "Direct", "source_original": "3676", "Name_B": "HNRNPM", "Name_A": "ITGA4", "target_original": "4670", "Gene_B": "4670", "interaction": "Direct", "SUID": 2358854, "TYPE": "Direct", "Gene_A": "3676", "support": "{\"InWeb_IM\": \"experimental\", \"BioGrid\": \"physical\", \"BioGrid_PubMed\": \"22623428\", \"BioGrid_Type\": \"Affinity Capture-MS\"}", "selected": false}, "selected": false}, {"data": {"id": "2358851", "source": "2351807", "target": "2351870", "SCORE": "294", "shared_interaction": "Direct", "source_original": "3676", "Name_B": "MCM7", "Name_A": "ITGA4", "target_original": "4176", "Gene_B": "4176", "interaction": "Direct", "SUID": 2358851, "TYPE": "Direct", "Gene_A": "3676", "support": "{\"InWeb_IM\": \"experimental\", \"BioGrid\": \"physical\", \"BioGrid_PubMed\": \"22623428\", \"BioGrid_Type\": \"Affinity Capture-MS\"}", "selected": false}, "selected": false}, {"data": {"id": "2358848", "source": "2351807", "target": "2351867", "SCORE": "294", "shared_interaction": "Direct", "source_original": "3676", "Name_B": "MCM6", "Name_A": "ITGA4", "target_original": "4175", "Gene_B": "4175", "interaction": "Direct", "SUID": 2358848, "TYPE": "Direct", "Gene_A": "3676", "support": "{\"InWeb_IM\": \"experimental\", \"BioGrid\": \"physical\", \"BioGrid_PubMed\": \"22623428\", \"BioGrid_Type\": \"Affinity Capture-MS\"}", "selected": false}, "selected": false}, {"data": {"id": "2358845", "source": "2351807", "target": "2351864", "SCORE": "294", "shared_interaction": "Direct", "source_original": "3676", "Name_B": "MCM4", "Name_A": "ITGA4", "target_original": "4173", "Gene_B": "4173", "interaction": "Direct", "SUID": 2358845, "TYPE": "Direct", "Gene_A": "3676", "support": "{\"InWeb_IM\": \"experimental\", \"BioGrid\": \"physical\", \"BioGrid_PubMed\": \"22623428\", \"BioGrid_Type\": \"Affinity Capture-MS\"}", "selected": false}, "selected": false}, {"data": {"id": "2358842", "source": "2351807", "target": "2351861", "SCORE": "294", "shared_interaction": "Direct", "source_original": "3676", "Name_B": "MCM3", "Name_A": "ITGA4", "target_original": "4172", "Gene_B": "4172", "interaction": "Direct", "SUID": 2358842, "TYPE": "Direct", "Gene_A": "3676", "support": "{\"InWeb_IM\": \"experimental\", \"BioGrid\": \"physical\", \"BioGrid_PubMed\": \"22623428\", \"BioGrid_Type\": \"Affinity Capture-MS\"}", "selected": false}, "selected": false}, {"data": {"id": "2358839", "source": "2351807", "target": "2351858", "SCORE": "294", "shared_interaction": "Direct", "source_original": "3676", "Name_B": "MBNL1", "Name_A": "ITGA4", "target_original": "4154", "Gene_B": "4154", "interaction": "Direct", "SUID": 2358839, "TYPE": "Direct", "Gene_A": "3676", "support": "{\"InWeb_IM\": \"experimental\", \"BioGrid\": \"physical\", \"BioGrid_PubMed\": \"22623428\", \"BioGrid_Type\": \"Affinity Capture-MS\"}", "selected": false}, "selected": false}, {"data": {"id": "2358836", "source": "2351807", "target": "2351852", "SCORE": "294", "shared_interaction": "Direct", "source_original": "3676", "Name_B": "MARS1", "Name_A": "ITGA4", "target_original": "4141", "Gene_B": "4141", "interaction": "Direct", "SUID": 2358836, "TYPE": "Direct", "Gene_A": "3676", "support": "{\"InWeb_IM\": \"experimental\", \"BioGrid\": \"physical\", \"BioGrid_PubMed\": \"22623428\", \"BioGrid_Type\": \"Affinity Capture-MS\"}", "selected": false}, "selected": false}, {"data": {"id": "2358833", "source": "2351807", "target": "2351825", "SCORE": "294", "shared_interaction": "Direct", "source_original": "3676", "Name_B": "LDHA", "Name_A": "ITGA4", "target_original": "3939", "Gene_B": "3939", "interaction": "Direct", "SUID": 2358833, "TYPE": "Direct", "Gene_A": "3676", "support": "{\"InWeb_IM\": \"experimental\", \"BioGrid\": \"physical\", \"BioGrid_PubMed\": \"22623428\", \"BioGrid_Type\": \"Affinity Capture-MS\"}", "selected": false}, "selected": false}, {"data": {"id": "2358830", "source": "2351807", "target": "2351810", "SCORE": "915", "shared_interaction": "Direct", "source_original": "3676", "Name_B": "ITGB5", "Name_A": "ITGA4", "target_original": "3693", "Gene_B": "3693", "interaction": "Direct", "SUID": 2358830, "TYPE": "Direct", "Gene_A": "3676", "support": "{\"StringDB\": \"physical\", \"StringEvidence\": \"database:0.896,textmining:0.535,experiments:0.155,coexpression:0.023\", \"String_Score_Physical\": 915, \"String_Score_Combined\": 961}", "selected": false}, "selected": false}, {"data": {"id": "2358827", "source": "2351804", "target": "2352251", "SCORE": "294", "shared_interaction": "Direct", "source_original": "3614", "Name_B": "BMS1", "Name_A": "IMPDH1", "target_original": "9790", "Gene_B": "9790", "interaction": "Direct", "SUID": 2358827, "TYPE": "Direct", "Gene_A": "3614", "support": "{\"StringDB\": \"functional\", \"StringEvidence\": \"coexpression:0.132\", \"InWeb_IM\": \"inference\", \"String_Score_Combined\": 167, \"String_Score_Physical\": 294}", "selected": false}, "selected": false}, {"data": {"id": "2358824", "source": "2351804", "target": "2352245", "SCORE": "294", "shared_interaction": "Direct", "source_original": "3614", "Name_B": "NUP93", "Name_A": "IMPDH1", "target_original": "9688", "Gene_B": "9688", "interaction": "Direct", "SUID": 2358824, "TYPE": "Direct", "Gene_A": "3614", "support": "{\"InWeb_IM\": \"inference\"}", "selected": false}, "selected": false}, {"data": {"id": "2358821", "source": "2351804", "target": "2352824", "SCORE": "312", "shared_interaction": "Direct", "source_original": "3614", "Name_B": "UBL7", "Name_A": "IMPDH1", "target_original": "84993", "Gene_B": "84993", "interaction": "Direct", "SUID": 2358821, "TYPE": "Direct", "Gene_A": "3614", "support": "{\"StringDB\": \"physical\", \"StringEvidence\": \"experiments:0.283,coexpression:0.027\", \"BioGrid\": \"physical\", \"BioGrid_PubMed\": \"26344197\", \"BioGrid_Type\": \"Co-fractionation\", \"BioGrid_Score\": \"0.088064006\", \"String_Score_Physical\": 312, \"String_Score_Combined\": 330}", "selected": false}, "selected": false}, {"data": {"id": "2358818", "source": "2351804", "target": "2352806", "SCORE": "294", "shared_interaction": "Direct", "source_original": "3614", "Name_B": "RPF2", "Name_A": "IMPDH1", "target_original": "84154", "Gene_B": "84154", "interaction": "Direct", "SUID": 2358818, "TYPE": "Direct", "Gene_A": "3614", "support": "{\"StringDB\": \"functional\", \"StringEvidence\": \"coexpression:0.201,textmining:0.006\", \"InWeb_IM\": \"inference\", \"String_Score_Combined\": 238, \"String_Score_Physical\": 294}", "selected": false}, "selected": false}, {"data": {"id": "2358815", "source": "2351804", "target": "2352779", "SCORE": "208", "shared_interaction": "Direct", "source_original": "3614", "Name_B": "SLC25A32", "Name_A": "IMPDH1", "target_original": "81034", "Gene_B": "81034", "interaction": "Direct", "SUID": 2358815, "TYPE": "Direct", "Gene_A": "3614", "support": "{\"BioGrid\": \"physical\", \"BioGrid_PubMed\": \"33961781\", \"BioGrid_Type\": \"Affinity Capture-MS\", \"BioGrid_Score\": \"0.999332085\"}", "selected": false}, "selected": false}, {"data": {"id": "2358812", "source": "2351804", "target": "2352143", "SCORE": "294", "shared_interaction": "Direct", "source_original": "3614", "Name_B": "VCP", "Name_A": "IMPDH1", "target_original": "7415", "Gene_B": "7415", "interaction": "Direct", "SUID": 2358812, "TYPE": "Direct", "Gene_A": "3614", "support": "{\"InWeb_IM\": \"inference\"}", "selected": false}, "selected": false}, {"data": {"id": "2358809", "source": "2351804", "target": "2352029", "SCORE": "294", "shared_interaction": "Direct", "source_original": "3614", "Name_B": "RAN", "Name_A": "IMPDH1", "target_original": "5901", "Gene_B": "5901", "interaction": "Direct", "SUID": 2358809, "TYPE": "Direct", "Gene_A": "3614", "support": "{\"InWeb_IM\": \"inference\"}", "selected": false}, "selected": false}, {"data": {"id": "2358806", "source": "2351804", "target": "2352008", "SCORE": "294", "shared_interaction": "Direct", "source_original": "3614", "Name_B": "PSMC4", "Name_A": "IMPDH1", "target_original": "5704", "Gene_B": "5704", "interaction": "Direct", "SUID": 2358806, "TYPE": "Direct", "Gene_A": "3614", "support": "{\"InWeb_IM\": \"inference\"}", "selected": false}, "selected": false}, {"data": {"id": "2358803", "source": "2351804", "target": "2351597", "SCORE": "294", "shared_interaction": "Direct", "source_original": "3614", "Name_B": "ATP6V1B2", "Name_A": "IMPDH1", "target_original": "526", "Gene_B": "526", "interaction": "Direct", "SUID": 2358803, "TYPE": "Direct", "Gene_A": "3614", "support": "{\"InWeb_IM\": \"inference\"}", "selected": false}, "selected": false}, {"data": {"id": "2358800", "source": "2351804", "target": "2352587", "SCORE": "294", "shared_interaction": "Direct", "source_original": "3614", "Name_B": "GINS2", "Name_A": "IMPDH1", "target_original": "51659", "Gene_B": "51659", "interaction": "Direct", "SUID": 2358800, "TYPE": "Direct", "Gene_A": "3614", "support": "{\"InWeb_IM\": \"inference\"}", "selected": false}, "selected": false}, {"data": {"id": "2358797", "source": "2351804", "target": "2351933", "SCORE": "900", "shared_interaction": "Direct", "source_original": "3614", "Name_B": "NT5E", "Name_A": "IMPDH1", "target_original": "4907", "Gene_B": "4907", "interaction": "Direct", "SUID": 2358797, "TYPE": "Direct", "Gene_A": "3614", "support": "{\"StringDB\": \"physical\", \"StringEvidence\": \"database:0.896,textmining:0.193,neighborhood:0.103,coexpression:0.013\", \"String_Score_Physical\": 900, \"String_Score_Combined\": 928}", "selected": false}, "selected": false}, {"data": {"id": "2358794", "source": "2351804", "target": "2351918", "SCORE": "298", "shared_interaction": "Direct", "source_original": "3614", "Name_B": "SNU13", "Name_A": "IMPDH1", "target_original": "4809", "Gene_B": "4809", "interaction": "Direct", "SUID": 2358794, "TYPE": "Direct", "Gene_A": "3614", "support": "{\"StringDB\": \"physical\", \"StringEvidence\": \"experiments:0.269,coexpression:0.200,textmining:0.048\", \"BioGrid\": \"physical\", \"BioGrid_PubMed\": \"26344197\", \"BioGrid_Type\": \"Co-fractionation\", \"BioGrid_Score\": \"0.086778352\", \"String_Score_Physical\": 298, \"String_Score_Combined\": 465}", "selected": false}, "selected": false}, {"data": {"id": "2358791", "source": "2351804", "target": "2351588", "SCORE": "900", "shared_interaction": "Direct", "source_original": "3614", "Name_B": "ATIC", "Name_A": "IMPDH1", "target_original": "471", "Gene_B": "471", "interaction": "Direct", "SUID": 2358791, "TYPE": "Direct", "Gene_A": "3614", "support": "{\"StringDB\": \"physical\", \"StringEvidence\": \"database:0.896,textmining:0.404,coexpression:0.137,neighborhood:0.131\", \"String_Score_Physical\": 900, \"String_Score_Combined\": 955}", "selected": false}, "selected": false}, {"data": {"id": "2358788", "source": "2351801", "target": "2352224", "SCORE": "294", "shared_interaction": "Direct", "source_original": "3611", "Name_B": "COPB2", "Name_A": "ILK", "target_original": "9276", "Gene_B": "9276", "interaction": "Direct", "SUID": 2358788, "TYPE": "Direct", "Gene_A": "3611", "support": "{\"InWeb_IM\": \"experimental\", \"BioGrid\": \"physical\", \"BioGrid_PubMed\": \"17353931\", \"BioGrid_Type\": \"Affinity Capture-MS\", \"BioGrid_Score\": \"0.304\"}", "selected": false}, "selected": false}, {"data": {"id": "2358785", "source": "2351801", "target": "2351618", "SCORE": "492", "shared_interaction": "Direct", "source_original": "3611", "Name_B": "CCT6A", "Name_A": "ILK", "target_original": "908", "Gene_B": "908", "interaction": "Direct", "SUID": 2358785, "TYPE": "Direct", "Gene_A": "3611", "support": "{\"StringDB\": \"physical\", \"StringEvidence\": \"experiments:0.470,textmining:0.007\", \"InWeb_IM\": \"experimental\", \"BioGrid\": \"physical\", \"BioGrid_PubMed\": \"32707033,26496610,25852190,23455922\", \"BioGrid_Type\": \"Affinity Capture-MS\", \"BioGrid_Score\": \"112.3030303\", \"String_Score_Physical\": 492, \"String_Score_Combined\": 495}", "selected": false}, "selected": false}, {"data": {"id": "2358782", "source": "2351801", "target": "2352833", "SCORE": "300", "shared_interaction": "Direct", "source_original": "3611", "Name_B": "RHOT2", "Name_A": "ILK", "target_original": "89941", "Gene_B": "89941", "interaction": "Direct", "SUID": 2358782, "TYPE": "Direct", "Gene_A": "3611", "support": "{\"StringDB\": \"physical\", \"StringEvidence\": \"experiments:0.271\", \"BioGrid\": \"physical\", \"BioGrid_PubMed\": \"23455922\", \"BioGrid_Type\": \"Affinity Capture-MS\", \"String_Score_Physical\": 300, \"String_Score_Combined\": 300}", "selected": false}, "selected": false}, {"data": {"id": "2358779", "source": "2351801", "target": "2352173", "SCORE": "912", "shared_interaction": "Direct", "source_original": "3611", "Name_B": "RUVBL1", "Name_A": "ILK", "target_original": "8607", "Gene_B": "8607", "interaction": "Direct", "SUID": 2358779, "TYPE": "Direct", "Gene_A": "3611", "support": "{\"StringDB\": \"physical\", \"StringEvidence\": \"database:0.896,textmining:0.640,experiments:0.129,coexpression:0.022\", \"BioGrid\": \"physical\", \"BioGrid_PubMed\": \"25852190\", \"BioGrid_Type\": \"Affinity Capture-MS\", \"String_Score_Physical\": 912, \"String_Score_Combined\": 969}", "selected": false}, "selected": false}, {"data": {"id": "2358776", "source": "2351801", "target": "2351612", "SCORE": "213", "shared_interaction": "Direct", "source_original": "3611", "Name_B": "CAV1", "Name_A": "ILK", "target_original": "857", "Gene_B": "857", "interaction": "Direct", "SUID": 2358776, "TYPE": "Direct", "Gene_A": "3611", "support": "{\"StringDB\": \"physical\", \"StringEvidence\": \"textmining:0.754,experiments:0.179,coexpression:0.023\", \"OmniPath\": \"omnipath,kinaseextra\", \"OmniPath_Reference\": \"Adhesome;HPRD;PhosphoPoint;Wang\", \"String_Score_Physical\": 213, \"String_Score_Combined\": 811}", "selected": false}, "selected": false}, {"data": {"id": "2358773", "source": "2351801", "target": "2352152", "SCORE": "906", "shared_interaction": "Direct", "source_original": "3611", "Name_B": "ZYX", "Name_A": "ILK", "target_original": "7791", "Gene_B": "7791", "interaction": "Direct", "SUID": 2358773, "TYPE": "Direct", "Gene_A": "3611", "support": "{\"StringDB\": \"physical\", \"StringEvidence\": \"database:0.896,textmining:0.591,coexpression:0.098,experiments:0.065\", \"String_Score_Physical\": 906, \"String_Score_Combined\": 965}", "selected": false}, "selected": false}, {"data": {"id": "2358770", "source": "2351801", "target": "2352059", "SCORE": "902", "shared_interaction": "Direct", "source_original": "3611", "Name_B": "SHC1", "Name_A": "ILK", "target_original": "6464", "Gene_B": "6464", "interaction": "Direct", "SUID": 2358770, "TYPE": "Direct", "Gene_A": "3611", "support": "{\"StringDB\": \"physical\", \"StringEvidence\": \"database:0.896,textmining:0.308,experiments:0.028\", \"OmniPath\": \"omnipath,pathwayextra\", \"OmniPath_Reference\": \"Adhesome;Wang\", \"InWeb_IM\": \"experimental\", \"BioGrid\": \"physical\", \"BioGrid_PubMed\": \"21900206\", \"BioGrid_Type\": \"Two-hybrid\", \"String_Score_Physical\": 902, \"String_Score_Combined\": 932}", "selected": false}, "selected": false}, {"data": {"id": "2358767", "source": "2351801", "target": "2352728", "SCORE": "900", "shared_interaction": "Direct", "source_original": "3611", "Name_B": "ELMO2", "Name_A": "ILK", "target_original": "63916", "Gene_B": "63916", "interaction": "Direct", "SUID": 2358767, "TYPE": "Direct", "Gene_A": "3611", "support": "{\"StringDB\": \"physical\", \"StringEvidence\": \"database:0.896,textmining:0.745\", \"String_Score_Physical\": 900, \"String_Score_Combined\": 974}", "selected": false}, "selected": false}, {"data": {"id": "2358764", "source": "2351801", "target": "2352023", "SCORE": "903", "shared_interaction": "Direct", "source_original": "3611", "Name_B": "RAC1", "Name_A": "ILK", "target_original": "5879", "Gene_B": "5879", "interaction": "Direct", "SUID": 2358764, "TYPE": "Direct", "Gene_A": "3611", "support": "{\"StringDB\": \"physical\", \"StringEvidence\": \"database:0.896,textmining:0.371,experiments:0.036\", \"BioGrid\": \"physical\", \"BioGrid_PubMed\": \"31871319\", \"BioGrid_Type\": \"Affinity Capture-MS\", \"String_Score_Physical\": 903, \"String_Score_Combined\": 939}", "selected": false}, "selected": false}, {"data": {"id": "2358761", "source": "2351801", "target": "2352716", "SCORE": "208", "shared_interaction": "Direct", "source_original": "3611", "Name_B": "SHROOM3", "Name_A": "ILK", "target_original": "57619", "Gene_B": "57619", "interaction": "Direct", "SUID": 2358761, "TYPE": "Direct", "Gene_A": "3611", "support": "{\"BioGrid\": \"physical\", \"BioGrid_PubMed\": \"25852190\", \"BioGrid_Type\": \"Affinity Capture-MS\"}", "selected": false}, "selected": false}, {"data": {"id": "2358758", "source": "2351801", "target": "2351594", "SCORE": "436", "shared_interaction": "Direct", "source_original": "3611", "Name_B": "ATP2A2", "Name_A": "ILK", "target_original": "488", "Gene_B": "488", "interaction": "Direct", "SUID": 2358758, "TYPE": "Direct", "Gene_A": "3611", "support": "{\"StringDB\": \"physical\", \"StringEvidence\": \"experiments:0.413,textmining:0.054,coexpression:0.013\", \"InWeb_IM\": \"experimental\", \"BioGrid\": \"physical\", \"BioGrid_PubMed\": \"32707033,25852190,23455922\", \"BioGrid_Type\": \"Affinity Capture-MS\", \"BioGrid_Score\": \"374.0\", \"String_Score_Physical\": 436, \"String_Score_Combined\": 473}", "selected": false}, "selected": false}, {"data": {"id": "2358755", "source": "2351801", "target": "2351921", "SCORE": "294", "shared_interaction": "Direct", "source_original": "3611", "Name_B": "NOTCH1", "Name_A": "ILK", "target_original": "4851", "Gene_B": "4851", "interaction": "Direct", "SUID": 2358755, "TYPE": "Direct", "Gene_A": "3611", "support": "{\"InWeb_IM\": \"experimental\", \"BioGrid\": \"physical\", \"BioGrid_PubMed\": \"17526737\", \"BioGrid_Type\": \"Biochemical Activity\"}", "selected": false}, "selected": false}, {"data": {"id": "2358752", "source": "2351801", "target": "2351903", "SCORE": "294", "shared_interaction": "Direct", "source_original": "3611", "Name_B": "HNRNPM", "Name_A": "ILK", "target_original": "4670", "Gene_B": "4670", "interaction": "Direct", "SUID": 2358752, "TYPE": "Direct", "Gene_A": "3611", "support": "{\"InWeb_IM\": \"experimental\", \"BioGrid\": \"physical\", \"BioGrid_PubMed\": \"25852190\", \"BioGrid_Type\": \"Affinity Capture-MS\"}", "selected": false}, "selected": false}, {"data": {"id": "2358749", "source": "2351801", "target": "2351852", "SCORE": "208", "shared_interaction": "Direct", "source_original": "3611", "Name_B": "MARS1", "Name_A": "ILK", "target_original": "4141", "Gene_B": "4141", "interaction": "Direct", "SUID": 2358749, "TYPE": "Direct", "Gene_A": "3611", "support": "{\"BioGrid\": \"physical\", \"BioGrid_PubMed\": \"17353931\", \"BioGrid_Type\": \"Affinity Capture-MS\", \"BioGrid_Score\": \"0.319\"}", "selected": false}, "selected": false}, {"data": {"id": "2358740", "source": "2351798", "target": "2352200", "SCORE": "270", "shared_interaction": "Direct", "source_original": "3566", "Name_B": "HGS", "Name_A": "IL4R", "target_original": "9146", "Gene_B": "9146", "interaction": "Direct", "SUID": 2358740, "TYPE": "Direct", "Gene_A": "3566", "support": "{\"StringDB\": \"physical\", \"StringEvidence\": \"experiments:0.239\", \"InWeb_IM\": \"experimental\", \"BioGrid\": \"physical\", \"BioGrid_PubMed\": \"21362618\", \"BioGrid_Type\": \"Affinity Capture-Western,Reconstituted Complex\", \"String_Score_Physical\": 270, \"String_Score_Combined\": 270}", "selected": false}, "selected": false}, {"data": {"id": "2358737", "source": "2351798", "target": "2352059", "SCORE": "946", "shared_interaction": "Direct", "source_original": "3566", "Name_B": "SHC1", "Name_A": "IL4R", "target_original": "6464", "Gene_B": "6464", "interaction": "Direct", "SUID": 2358737, "TYPE": "Direct", "Gene_A": "3566", "support": "{\"StringDB\": \"physical\", \"StringEvidence\": \"database:0.896,experiments:0.464,textmining:0.379,coexpression:0.022\", \"OmniPath\": \"omnipath,pathwayextra\", \"OmniPath_Reference\": \"BioGRID;HPRD;NetPath;Wang\", \"InWeb_IM\": \"experimental\", \"BioGrid\": \"physical\", \"BioGrid_PubMed\": \"11714803,10652211\", \"BioGrid_Type\": \"Affinity Capture-Western,Reconstituted Complex\", \"String_Score_Physical\": 946, \"String_Score_Combined\": 967}", "selected": false}, "selected": false}, {"data": {"id": "2358710", "source": "2351795", "target": "2351612", "SCORE": "213", "shared_interaction": "Direct", "source_original": "3486", "Name_B": "CAV1", "Name_A": "IGFBP3", "target_original": "857", "Gene_B": "857", "interaction": "Direct", "SUID": 2358710, "TYPE": "Direct", "Gene_A": "3486", "support": "{\"StringDB\": \"physical\", \"StringEvidence\": \"textmining:0.908,coexpression:0.270,experiments:0.179\", \"String_Score_Physical\": 213, \"String_Score_Combined\": 947}", "selected": false}, "selected": false}, {"data": {"id": "2358707", "source": "2351795", "target": "2352002", "SCORE": "900", "shared_interaction": "Direct", "source_original": "3486", "Name_B": "MAPK8", "Name_A": "IGFBP3", "target_original": "5599", "Gene_B": "5599", "interaction": "Direct", "SUID": 2358707, "TYPE": "Direct", "Gene_A": "3486", "support": "{\"StringDB\": \"physical\", \"StringEvidence\": \"database:0.896,textmining:0.165\", \"String_Score_Physical\": 900, \"String_Score_Combined\": 916}", "selected": false}, "selected": false}, {"data": {"id": "2358704", "source": "2351795", "target": "2351882", "SCORE": "917", "shared_interaction": "Direct", "source_original": "3486", "Name_B": "MMP1", "Name_A": "IGFBP3", "target_original": "4312", "Gene_B": "4312", "interaction": "Direct", "SUID": 2358704, "TYPE": "Direct", "Gene_A": "3486", "support": "{\"StringDB\": \"physical\", \"StringEvidence\": \"database:0.896,textmining:0.307,experiments:0.179,coexpression:0.105\", \"InWeb_IM\": \"inference\", \"String_Score_Physical\": 917, \"String_Score_Combined\": 949}", "selected": false}, "selected": false}, {"data": {"id": "2358695", "source": "2351792", "target": "2351888", "SCORE": "725", "shared_interaction": "Direct", "source_original": "3385", "Name_B": "MSN", "Name_A": "ICAM3", "target_original": "4478", "Gene_B": "4478", "interaction": "Direct", "SUID": 2358695, "TYPE": "Direct", "Gene_A": "3385", "support": "{\"StringDB\": \"physical\", \"StringEvidence\": \"textmining:0.931,experiments:0.714,coexpression:0.029\", \"InWeb_IM\": \"experimental\", \"BioGrid\": \"physical\", \"BioGrid_PubMed\": \"9298994,23463506,11784723\", \"BioGrid_Type\": \"Affinity Capture-Western,Reconstituted Complex\", \"String_Score_Physical\": 725, \"String_Score_Combined\": 981}", "selected": false}, "selected": false}, {"data": {"id": "2358692", "source": "2351789", "target": "2352167", "SCORE": "645", "shared_interaction": "Direct", "source_original": "3371", "Name_B": "ITGA10", "Name_A": "TNC", "target_original": "8515", "Gene_B": "8515", "interaction": "Direct", "SUID": 2358692, "TYPE": "Direct", "Gene_A": "3371", "support": "{\"StringDB\": \"physical\", \"StringEvidence\": \"database:0.583,experiments:0.115,textmining:0.049,coexpression:0.022\", \"OmniPath\": \"pathwayextra\", \"OmniPath_Reference\": \"Wang\", \"String_Score_Physical\": 645, \"String_Score_Combined\": 670}", "selected": false}, "selected": false}, {"data": {"id": "2358689", "source": "2351789", "target": "2351933", "SCORE": "432", "shared_interaction": "Direct", "source_original": "3371", "Name_B": "NT5E", "Name_A": "TNC", "target_original": "4907", "Gene_B": "4907", "interaction": "Direct", "SUID": 2358689, "TYPE": "Direct", "Gene_A": "3371", "support": "{\"OmniPath\": \"omnipath,ligrecextra\", \"OmniPath_Reference\": \"EMBRACE;Fantom5_LRdb;LRdb;STRING_talklr;iTALK;talklr\"}", "selected": false}, "selected": false}, {"data": {"id": "2358686", "source": "2351789", "target": "2351810", "SCORE": "606", "shared_interaction": "Direct", "source_original": "3371", "Name_B": "ITGB5", "Name_A": "TNC", "target_original": "3693", "Gene_B": "3693", "interaction": "Direct", "SUID": 2358686, "TYPE": "Direct", "Gene_A": "3371", "support": "{\"StringDB\": \"physical\", \"StringEvidence\": \"database:0.583,coexpression:0.103,experiments:0.016,textmining:0.014\", \"OmniPath\": \"pathwayextra\", \"OmniPath_Reference\": \"Wang\", \"String_Score_Physical\": 606, \"String_Score_Combined\": 649}", "selected": false}, "selected": false}, {"data": {"id": "2358683", "source": "2351789", "target": "2351807", "SCORE": "645", "shared_interaction": "Direct", "source_original": "3371", "Name_B": "ITGA4", "Name_A": "TNC", "target_original": "3676", "Gene_B": "3676", "interaction": "Direct", "SUID": 2358683, "TYPE": "Direct", "Gene_A": "3371", "support": "{\"StringDB\": \"physical\", \"StringEvidence\": \"database:0.583,experiments:0.115,textmining:0.049,coexpression:0.022\", \"OmniPath\": \"pathwayextra\", \"OmniPath_Reference\": \"Wang\", \"String_Score_Physical\": 645, \"String_Score_Combined\": 670}", "selected": false}, "selected": false}, {"data": {"id": "2358680", "source": "2351786", "target": "2352245", "SCORE": "294", "shared_interaction": "Direct", "source_original": "3329", "Name_B": "NUP93", "Name_A": "HSPD1", "target_original": "9688", "Gene_B": "9688", "interaction": "Direct", "SUID": 2358680, "TYPE": "Direct", "Gene_A": "3329", "support": "{\"InWeb_IM\": \"inference\"}", "selected": false}, "selected": false}, {"data": {"id": "2358677", "source": "2351786", "target": "2352224", "SCORE": "294", "shared_interaction": "Direct", "source_original": "3329", "Name_B": "COPB2", "Name_A": "HSPD1", "target_original": "9276", "Gene_B": "9276", "interaction": "Direct", "SUID": 2358677, "TYPE": "Direct", "Gene_A": "3329", "support": "{\"InWeb_IM\": \"inference\"}", "selected": false}, "selected": false}, {"data": {"id": "2358674", "source": "2351786", "target": "2351618", "SCORE": "294", "shared_interaction": "Direct", "source_original": "3329", "Name_B": "CCT6A", "Name_A": "HSPD1", "target_original": "908", "Gene_B": "908", "interaction": "Direct", "SUID": 2358674, "TYPE": "Direct", "Gene_A": "3329", "support": "{\"StringDB\": \"functional\", \"StringEvidence\": \"coexpression:0.731,textmining:0.516\", \"InWeb_IM\": \"inference\", \"String_Score_Combined\": 874, \"String_Score_Physical\": 294}", "selected": false}, "selected": false}, {"data": {"id": "2358671", "source": "2351786", "target": "2352194", "SCORE": "271", "shared_interaction": "Direct", "source_original": "3329", "Name_B": "PLOD3", "Name_A": "HSPD1", "target_original": "8985", "Gene_B": "8985", "interaction": "Direct", "SUID": 2358671, "TYPE": "Direct", "Gene_A": "3329", "support": "{\"StringDB\": \"physical\", \"StringEvidence\": \"experiments:0.240,coexpression:0.005\", \"BioGrid\": \"physical\", \"BioGrid_PubMed\": \"22939629\", \"BioGrid_Type\": \"Co-fractionation\", \"BioGrid_Score\": \"0.751\", \"String_Score_Physical\": 271, \"String_Score_Combined\": 274}", "selected": false}, "selected": false}, {"data": {"id": "2358668", "source": "2351786", "target": "2352815", "SCORE": "294", "shared_interaction": "Direct", "source_original": "3329", "Name_B": "NIFK", "Name_A": "HSPD1", "target_original": "84365", "Gene_B": "84365", "interaction": "Direct", "SUID": 2358668, "TYPE": "Direct", "Gene_A": "3329", "support": "{\"StringDB\": \"functional\", \"StringEvidence\": \"coexpression:0.181,textmining:0.065\", \"InWeb_IM\": \"inference\", \"String_Score_Combined\": 265, \"String_Score_Physical\": 294}", "selected": false}, "selected": false}, {"data": {"id": "2358665", "source": "2351786", "target": "2352806", "SCORE": "294", "shared_interaction": "Direct", "source_original": "3329", "Name_B": "RPF2", "Name_A": "HSPD1", "target_original": "84154", "Gene_B": "84154", "interaction": "Direct", "SUID": 2358665, "TYPE": "Direct", "Gene_A": "3329", "support": "{\"StringDB\": \"functional\", \"StringEvidence\": \"coexpression:0.174,textmining:0.015\", \"InWeb_IM\": \"inference\", \"String_Score_Combined\": 219, \"String_Score_Physical\": 294}", "selected": false}, "selected": false}, {"data": {"id": "2358662", "source": "2351786", "target": "2352797", "SCORE": "317", "shared_interaction": "Direct", "source_original": "3329", "Name_B": "ATAD3B", "Name_A": "HSPD1", "target_original": "83858", "Gene_B": "83858", "interaction": "Direct", "SUID": 2358662, "TYPE": "Direct", "Gene_A": "3329", "support": "{\"StringDB\": \"physical\", \"StringEvidence\": \"coexpression:0.412,experiments:0.289,textmining:0.133\", \"InWeb_IM\": \"inference\", \"BioGrid\": \"physical\", \"BioGrid_PubMed\": \"29568061\", \"BioGrid_Type\": \"Proximity Label-MS\", \"String_Score_Physical\": 317, \"String_Score_Combined\": 652}", "selected": false}, "selected": false}, {"data": {"id": "2358659", "source": "2351786", "target": "2352791", "SCORE": "294", "shared_interaction": "Direct", "source_original": "3329", "Name_B": "ARPC5L", "Name_A": "HSPD1", "target_original": "81873", "Gene_B": "81873", "interaction": "Direct", "SUID": 2358659, "TYPE": "Direct", "Gene_A": "3329", "support": "{\"InWeb_IM\": \"inference\"}", "selected": false}, "selected": false}, {"data": {"id": "2358656", "source": "2351786", "target": "2352122", "SCORE": "294", "shared_interaction": "Direct", "source_original": "3329", "Name_B": "UBA1", "Name_A": "HSPD1", "target_original": "7317", "Gene_B": "7317", "interaction": "Direct", "SUID": 2358656, "TYPE": "Direct", "Gene_A": "3329", "support": "{\"StringDB\": \"functional\", \"StringEvidence\": \"textmining:0.136,coexpression:0.060,neighborhood:0.003\", \"InWeb_IM\": \"inference\", \"String_Score_Combined\": 222, \"String_Score_Physical\": 294}", "selected": false}, "selected": false}, {"data": {"id": "2358653", "source": "2351786", "target": "2352065", "SCORE": "270", "shared_interaction": "Direct", "source_original": "3329", "Name_B": "SKI", "Name_A": "HSPD1", "target_original": "6497", "Gene_B": "6497", "interaction": "Direct", "SUID": 2358653, "TYPE": "Direct", "Gene_A": "3329", "support": "{\"StringDB\": \"physical\", \"StringEvidence\": \"experiments:0.239\", \"InWeb_IM\": \"experimental\", \"BioGrid\": \"physical\", \"BioGrid_PubMed\": \"25670202\", \"BioGrid_Type\": \"Affinity Capture-MS\", \"String_Score_Physical\": 270, \"String_Score_Combined\": 270}", "selected": false}, "selected": false}, {"data": {"id": "2358650", "source": "2351786", "target": "2352737", "SCORE": "208", "shared_interaction": "Direct", "source_original": "3329", "Name_B": "MRPS25", "Name_A": "HSPD1", "target_original": "64432", "Gene_B": "64432", "interaction": "Direct", "SUID": 2358650, "TYPE": "Direct", "Gene_A": "3329", "support": "{\"BioGrid\": \"physical\", \"BioGrid_PubMed\": \"29568061\", \"BioGrid_Type\": \"Proximity Label-MS\"}", "selected": false}, "selected": false}, {"data": {"id": "2358647", "source": "2351786", "target": "2352050", "SCORE": "294", "shared_interaction": "Direct", "source_original": "3329", "Name_B": "RRM1", "Name_A": "HSPD1", "target_original": "6240", "Gene_B": "6240", "interaction": "Direct", "SUID": 2358647, "TYPE": "Direct", "Gene_A": "3329", "support": "{\"StringDB\": \"functional\", \"StringEvidence\": \"coexpression:0.206,textmining:0.076\", \"InWeb_IM\": \"inference\", \"String_Score_Combined\": 295, \"String_Score_Physical\": 294}", "selected": false}, "selected": false}, {"data": {"id": "2358644", "source": "2351786", "target": "2352041", "SCORE": "294", "shared_interaction": "Direct", "source_original": "3329", "Name_B": "RFC2", "Name_A": "HSPD1", "target_original": "5982", "Gene_B": "5982", "interaction": "Direct", "SUID": 2358644, "TYPE": "Direct", "Gene_A": "3329", "support": "{\"InWeb_IM\": \"inference\"}", "selected": false}, "selected": false}, {"data": {"id": "2358641", "source": "2351786", "target": "2352029", "SCORE": "294", "shared_interaction": "Direct", "source_original": "3329", "Name_B": "RAN", "Name_A": "HSPD1", "target_original": "5901", "Gene_B": "5901", "interaction": "Direct", "SUID": 2358641, "TYPE": "Direct", "Gene_A": "3329", "support": "{\"StringDB\": \"functional\", \"StringEvidence\": \"coexpression:0.399,textmining:0.118\", \"InWeb_IM\": \"inference\", \"String_Score_Combined\": 491, \"String_Score_Physical\": 294}", "selected": false}, "selected": false}, {"data": {"id": "2358638", "source": "2351786", "target": "2352668", "SCORE": "294", "shared_interaction": "Direct", "source_original": "3329", "Name_B": "CNDP2", "Name_A": "HSPD1", "target_original": "55748", "Gene_B": "55748", "interaction": "Direct", "SUID": 2358638, "TYPE": "Direct", "Gene_A": "3329", "support": "{\"InWeb_IM\": \"inference\", \"BioGrid\": \"physical\", \"BioGrid_PubMed\": \"35831314\", \"BioGrid_Type\": \"Co-fractionation\"}", "selected": false}, "selected": false}, {"data": {"id": "2358635", "source": "2351786", "target": "2352659", "SCORE": "208", "shared_interaction": "Direct", "source_original": "3329", "Name_B": "NAGK", "Name_A": "HSPD1", "target_original": "55577", "Gene_B": "55577", "interaction": "Direct", "SUID": 2358635, "TYPE": "Direct", "Gene_A": "3329", "support": "{\"BioGrid\": \"physical\", \"BioGrid_PubMed\": \"22863883\", \"BioGrid_Type\": \"Co-fractionation\"}", "selected": false}, "selected": false}, {"data": {"id": "2358632", "source": "2351786", "target": "2352629", "SCORE": "208", "shared_interaction": "Direct", "source_original": "3329", "Name_B": "AURKAIP1", "Name_A": "HSPD1", "target_original": "54998", "Gene_B": "54998", "interaction": "Direct", "SUID": 2358632, "TYPE": "Direct", "Gene_A": "3329", "support": "{\"BioGrid\": \"physical\", \"BioGrid_PubMed\": \"29568061\", \"BioGrid_Type\": \"Proximity Label-MS\"}", "selected": false}, "selected": false}, {"data": {"id": "2358629", "source": "2351786", "target": "2351990", "SCORE": "294", "shared_interaction": "Direct", "source_original": "3329", "Name_B": "EXOSC9", "Name_A": "HSPD1", "target_original": "5393", "Gene_B": "5393", "interaction": "Direct", "SUID": 2358629, "TYPE": "Direct", "Gene_A": "3329", "support": "{\"StringDB\": \"functional\", \"StringEvidence\": \"coexpression:0.070,textmining:0.059\", \"InWeb_IM\": \"inference\", \"String_Score_Combined\": 160, \"String_Score_Physical\": 294}", "selected": false}, "selected": false}, {"data": {"id": "2358626", "source": "2351786", "target": "2351597", "SCORE": "294", "shared_interaction": "Direct", "source_original": "3329", "Name_B": "ATP6V1B2", "Name_A": "HSPD1", "target_original": "526", "Gene_B": "526", "interaction": "Direct", "SUID": 2358626, "TYPE": "Direct", "Gene_A": "3329", "support": "{\"InWeb_IM\": \"inference\"}", "selected": false}, "selected": false}, {"data": {"id": "2358623", "source": "2351786", "target": "2351981", "SCORE": "327", "shared_interaction": "Direct", "source_original": "3329", "Name_B": "PHB1", "Name_A": "HSPD1", "target_original": "5245", "Gene_B": "5245", "interaction": "Direct", "SUID": 2358623, "TYPE": "Direct", "Gene_A": "3329", "support": "{\"StringDB\": \"physical\", \"StringEvidence\": \"textmining:0.570,experiments:0.299,coexpression:0.246,neighborhood:0.007\", \"BioGrid\": \"physical\", \"BioGrid_PubMed\": \"31536960,27025967\", \"BioGrid_Type\": \"Affinity Capture-MS,Co-fractionation\", \"BioGrid_Score\": \"1.459798352\", \"String_Score_Physical\": 327, \"String_Score_Combined\": 783}", "selected": false}, "selected": false}, {"data": {"id": "2358620", "source": "2351786", "target": "2351966", "SCORE": "294", "shared_interaction": "Direct", "source_original": "3329", "Name_B": "PDHA1", "Name_A": "HSPD1", "target_original": "5160", "Gene_B": "5160", "interaction": "Direct", "SUID": 2358620, "TYPE": "Direct", "Gene_A": "3329", "support": "{\"InWeb_IM\": \"inference\", \"BioGrid\": \"physical\", \"BioGrid_PubMed\": \"34079125\", \"BioGrid_Type\": \"Proximity Label-MS\", \"BioGrid_Score\": \"9.46\"}", "selected": false}, "selected": false}, {"data": {"id": "2358617", "source": "2351786", "target": "2352572", "SCORE": "294", "shared_interaction": "Direct", "source_original": "3329", "Name_B": "ATP6V1D", "Name_A": "HSPD1", "target_original": "51382", "Gene_B": "51382", "interaction": "Direct", "SUID": 2358617, "TYPE": "Direct", "Gene_A": "3329", "support": "{\"InWeb_IM\": \"inference\"}", "selected": false}, "selected": false}, {"data": {"id": "2358614", "source": "2351786", "target": "2351948", "SCORE": "284", "shared_interaction": "Direct", "source_original": "3329", "Name_B": "P4HB", "Name_A": "HSPD1", "target_original": "5034", "Gene_B": "5034", "interaction": "Direct", "SUID": 2358614, "TYPE": "Direct", "Gene_A": "3329", "support": "{\"StringDB\": \"physical\", \"StringEvidence\": \"textmining:0.551,coexpression:0.430,experiments:0.254\", \"InWeb_IM\": \"inference\", \"BioGrid\": \"physical\", \"BioGrid_PubMed\": \"26344197\", \"BioGrid_Type\": \"Co-fractionation\", \"BioGrid_Score\": \"0.107204851\", \"String_Score_Physical\": 284, \"String_Score_Combined\": 816}", "selected": false}, "selected": false}, {"data": {"id": "2358611", "source": "2351786", "target": "2351930", "SCORE": "900", "shared_interaction": "Direct", "source_original": "3329", "Name_B": "NPM1", "Name_A": "HSPD1", "target_original": "4869", "Gene_B": "4869", "interaction": "Direct", "SUID": 2358611, "TYPE": "Direct", "Gene_A": "3329", "support": "{\"StringDB\": \"physical\", \"StringEvidence\": \"database:0.896,coexpression:0.590,textmining:0.130\", \"String_Score_Physical\": 900, \"String_Score_Combined\": 964}", "selected": false}, "selected": false}, {"data": {"id": "2358608", "source": "2351786", "target": "2351588", "SCORE": "294", "shared_interaction": "Direct", "source_original": "3329", "Name_B": "ATIC", "Name_A": "HSPD1", "target_original": "471", "Gene_B": "471", "interaction": "Direct", "SUID": 2358608, "TYPE": "Direct", "Gene_A": "3329", "support": "{\"StringDB\": \"functional\", \"StringEvidence\": \"textmining:0.303,coexpression:0.275,neighborhood:0.015\", \"InWeb_IM\": \"inference\", \"String_Score_Combined\": 522, \"String_Score_Physical\": 294}", "selected": false}, "selected": false}, {"data": {"id": "2358605", "source": "2351786", "target": "2351897", "SCORE": "294", "shared_interaction": "Direct", "source_original": "3329", "Name_B": "MTHFD1", "Name_A": "HSPD1", "target_original": "4522", "Gene_B": "4522", "interaction": "Direct", "SUID": 2358605, "TYPE": "Direct", "Gene_A": "3329", "support": "{\"InWeb_IM\": \"inference\"}", "selected": false}, "selected": false}, {"data": {"id": "2358602", "source": "2351786", "target": "2351585", "SCORE": "208", "shared_interaction": "Direct", "source_original": "3329", "Name_B": "ASS1", "Name_A": "HSPD1", "target_original": "445", "Gene_B": "445", "interaction": "Direct", "SUID": 2358602, "TYPE": "Direct", "Gene_A": "3329", "support": "{\"StringDB\": \"functional\", \"StringEvidence\": \"textmining:0.067,coexpression:0.067\", \"BioGrid\": \"physical\", \"BioGrid_PubMed\": \"35271311\", \"BioGrid_Type\": \"Affinity Capture-MS\", \"String_Score_Combined\": 165, \"String_Score_Physical\": 208}", "selected": false}, "selected": false}, {"data": {"id": "2358599", "source": "2351786", "target": "2351870", "SCORE": "294", "shared_interaction": "Direct", "source_original": "3329", "Name_B": "MCM7", "Name_A": "HSPD1", "target_original": "4176", "Gene_B": "4176", "interaction": "Direct", "SUID": 2358599, "TYPE": "Direct", "Gene_A": "3329", "support": "{\"StringDB\": \"functional\", \"StringEvidence\": \"coexpression:0.141,textmining:0.007\", \"InWeb_IM\": \"inference\", \"String_Score_Combined\": 181, \"String_Score_Physical\": 294}", "selected": false}, "selected": false}, {"data": {"id": "2358596", "source": "2351786", "target": "2351864", "SCORE": "294", "shared_interaction": "Direct", "source_original": "3329", "Name_B": "MCM4", "Name_A": "HSPD1", "target_original": "4173", "Gene_B": "4173", "interaction": "Direct", "SUID": 2358596, "TYPE": "Direct", "Gene_A": "3329", "support": "{\"StringDB\": \"functional\", \"StringEvidence\": \"coexpression:0.148,textmining:0.007\", \"InWeb_IM\": \"inference\", \"String_Score_Combined\": 188, \"String_Score_Physical\": 294}", "selected": false}, "selected": false}, {"data": {"id": "2358593", "source": "2351786", "target": "2351576", "SCORE": "294", "shared_interaction": "Direct", "source_original": "3329", "Name_B": "RHOB", "Name_A": "HSPD1", "target_original": "388", "Gene_B": "388", "interaction": "Direct", "SUID": 2358593, "TYPE": "Direct", "Gene_A": "3329", "support": "{\"InWeb_IM\": \"inference\"}", "selected": false}, "selected": false}, {"data": {"id": "2358590", "source": "2351786", "target": "2351822", "SCORE": "244", "shared_interaction": "Direct", "source_original": "3329", "Name_B": "KRAS", "Name_A": "HSPD1", "target_original": "3845", "Gene_B": "3845", "interaction": "Direct", "SUID": 2358590, "TYPE": "Direct", "Gene_A": "3329", "support": "{\"StringDB\": \"physical\", \"StringEvidence\": \"experiments:0.212,textmining:0.043,coexpression:0.022\", \"BioGrid\": \"genetic,physical\", \"BioGrid_PubMed\": \"34373451,28700943,27684187,19490893\", \"BioGrid_Type\": \"Negative Genetic,Affinity Capture-MS,Synthetic Lethality\", \"String_Score_Physical\": 244, \"String_Score_Combined\": 292}", "selected": false}, "selected": false}, {"data": {"id": "2358587", "source": "2351786", "target": "2351807", "SCORE": "294", "shared_interaction": "Direct", "source_original": "3329", "Name_B": "ITGA4", "Name_A": "HSPD1", "target_original": "3676", "Gene_B": "3676", "interaction": "Direct", "SUID": 2358587, "TYPE": "Direct", "Gene_A": "3329", "support": "{\"InWeb_IM\": \"experimental\", \"BioGrid\": \"physical\", \"BioGrid_PubMed\": \"22623428\", \"BioGrid_Type\": \"Affinity Capture-MS\"}", "selected": false}, "selected": false}, {"data": {"id": "2358584", "source": "2351786", "target": "2351804", "SCORE": "294", "shared_interaction": "Direct", "source_original": "3329", "Name_B": "IMPDH1", "Name_A": "HSPD1", "target_original": "3614", "Gene_B": "3614", "interaction": "Direct", "SUID": 2358584, "TYPE": "Direct", "Gene_A": "3329", "support": "{\"StringDB\": \"functional\", \"StringEvidence\": \"textmining:0.063,coexpression:0.042,neighborhood:0.019\", \"InWeb_IM\": \"inference\", \"String_Score_Combined\": 154, \"String_Score_Physical\": 294}", "selected": false}, "selected": false}, {"data": {"id": "2358581", "source": "2351786", "target": "2351801", "SCORE": "258", "shared_interaction": "Direct", "source_original": "3329", "Name_B": "ILK", "Name_A": "HSPD1", "target_original": "3611", "Gene_B": "3611", "interaction": "Direct", "SUID": 2358581, "TYPE": "Direct", "Gene_A": "3329", "support": "{\"StringDB\": \"physical\", \"StringEvidence\": \"experiments:0.227,textmining:0.022\", \"InWeb_IM\": \"inference\", \"String_Score_Physical\": 258, \"String_Score_Combined\": 275}", "selected": false}, "selected": false}, {"data": {"id": "2358578", "source": "2351783", "target": "2352260", "SCORE": "319", "shared_interaction": "Direct", "source_original": "3190", "Name_B": "RBM8A", "Name_A": "HNRNPK", "target_original": "9939", "Gene_B": "9939", "interaction": "Direct", "SUID": 2358578, "TYPE": "Direct", "Gene_A": "3190", "support": "{\"StringDB\": \"physical\", \"StringEvidence\": \"experiments:0.290,textmining:0.183,coexpression:0.149\", \"String_Score_Physical\": 319, \"String_Score_Combined\": 526}", "selected": false}, "selected": false}, {"data": {"id": "2358575", "source": "2351783", "target": "2352239", "SCORE": "208", "shared_interaction": "Direct", "source_original": "3190", "Name_B": "MORF4L2", "Name_A": "HNRNPK", "target_original": "9643", "Gene_B": "9643", "interaction": "Direct", "SUID": 2358575, "TYPE": "Direct", "Gene_A": "3190", "support": "{\"BioGrid\": \"physical\", \"BioGrid_PubMed\": \"17573780\", \"BioGrid_Type\": \"Affinity Capture-MS\"}", "selected": false}, "selected": false}, {"data": {"id": "2358572", "source": "2351783", "target": "2352200", "SCORE": "272", "shared_interaction": "Direct", "source_original": "3190", "Name_B": "HGS", "Name_A": "HNRNPK", "target_original": "9146", "Gene_B": "9146", "interaction": "Direct", "SUID": 2358572, "TYPE": "Direct", "Gene_A": "3190", "support": "{\"StringDB\": \"physical\", \"StringEvidence\": \"experiments:0.241,coexpression:0.066,textmining:0.014\", \"BioGrid\": \"physical\", \"BioGrid_PubMed\": \"26344197\", \"BioGrid_Type\": \"Co-fractionation\", \"BioGrid_Score\": \"0.074626144\", \"String_Score_Physical\": 272, \"String_Score_Combined\": 329}", "selected": false}, "selected": false}, {"data": {"id": "2358569", "source": "2351783", "target": "2352812", "SCORE": "270", "shared_interaction": "Direct", "source_original": "3190", "Name_B": "PCGF5", "Name_A": "HNRNPK", "target_original": "84333", "Gene_B": "84333", "interaction": "Direct", "SUID": 2358569, "TYPE": "Direct", "Gene_A": "3190", "support": "{\"StringDB\": \"physical\", \"StringEvidence\": \"textmining:0.532,experiments:0.239,coexpression:0.014\", \"BioGrid\": \"physical\", \"BioGrid_PubMed\": \"29220657\", \"BioGrid_Type\": \"Affinity Capture-Western\", \"String_Score_Physical\": 270, \"String_Score_Combined\": 663}", "selected": false}, "selected": false}, {"data": {"id": "2358566", "source": "2351783", "target": "2352146", "SCORE": "208", "shared_interaction": "Direct", "source_original": "3190", "Name_B": "WARS1", "Name_A": "HNRNPK", "target_original": "7453", "Gene_B": "7453", "interaction": "Direct", "SUID": 2358566, "TYPE": "Direct", "Gene_A": "3190", "support": "{\"StringDB\": \"functional\", \"StringEvidence\": \"textmining:0.212\", \"BioGrid\": \"physical\", \"BioGrid_PubMed\": \"35831314\", \"BioGrid_Type\": \"Co-fractionation\", \"String_Score_Combined\": 244, \"String_Score_Physical\": 208}", "selected": false}, "selected": false}, {"data": {"id": "2358563", "source": "2351783", "target": "2352143", "SCORE": "272", "shared_interaction": "Direct", "source_original": "3190", "Name_B": "VCP", "Name_A": "HNRNPK", "target_original": "7415", "Gene_B": "7415", "interaction": "Direct", "SUID": 2358563, "TYPE": "Direct", "Gene_A": "3190", "support": "{\"StringDB\": \"physical\", \"StringEvidence\": \"experiments:0.241,textmining:0.158,coexpression:0.064\", \"BioGrid\": \"physical\", \"BioGrid_PubMed\": \"26344197\", \"BioGrid_Type\": \"Co-fractionation\", \"BioGrid_Score\": \"0.088911999\", \"String_Score_Physical\": 272, \"String_Score_Combined\": 426}", "selected": false}, "selected": false}, {"data": {"id": "2358560", "source": "2351783", "target": "2352140", "SCORE": "294", "shared_interaction": "Direct", "source_original": "3190", "Name_B": "VCL", "Name_A": "HNRNPK", "target_original": "7414", "Gene_B": "7414", "interaction": "Direct", "SUID": 2358560, "TYPE": "Direct", "Gene_A": "3190", "support": "{\"InWeb_IM\": \"experimental\"}", "selected": false}, "selected": false}, {"data": {"id": "2358557", "source": "2351783", "target": "2352092", "SCORE": "294", "shared_interaction": "Direct", "source_original": "3190", "Name_B": "SNRPC", "Name_A": "HNRNPK", "target_original": "6631", "Gene_B": "6631", "interaction": "Direct", "SUID": 2358557, "TYPE": "Direct", "Gene_A": "3190", "support": "{\"StringDB\": \"functional\", \"StringEvidence\": \"coexpression:0.232,textmining:0.215\", \"InWeb_IM\": \"inference\", \"String_Score_Combined\": 421, \"String_Score_Physical\": 294}", "selected": false}, "selected": false}, {"data": {"id": "2358554", "source": "2351783", "target": "2352053", "SCORE": "294", "shared_interaction": "Direct", "source_original": "3190", "Name_B": "S100A11", "Name_A": "HNRNPK", "target_original": "6282", "Gene_B": "6282", "interaction": "Direct", "SUID": 2358554, "TYPE": "Direct", "Gene_A": "3190", "support": "{\"InWeb_IM\": \"inference\"}", "selected": false}, "selected": false}, {"data": {"id": "2358551", "source": "2351783", "target": "2352035", "SCORE": "715", "shared_interaction": "Direct", "source_original": "3190", "Name_B": "RBM3", "Name_A": "HNRNPK", "target_original": "5935", "Gene_B": "5935", "interaction": "Direct", "SUID": 2358551, "TYPE": "Direct", "Gene_A": "3190", "support": "{\"StringDB\": \"physical\", \"StringEvidence\": \"experiments:0.703,textmining:0.247,coexpression:0.043\", \"BioGrid\": \"physical\", \"BioGrid_PubMed\": \"35271311,32296183,25416956\", \"BioGrid_Type\": \"Two-hybrid,Affinity Capture-MS\", \"String_Score_Physical\": 715, \"String_Score_Combined\": 794}", "selected": false}, "selected": false}, {"data": {"id": "2358548", "source": "2351783", "target": "2352002", "SCORE": "432", "shared_interaction": "Direct", "source_original": "3190", "Name_B": "MAPK8", "Name_A": "HNRNPK", "target_original": "5599", "Gene_B": "5599", "interaction": "Direct", "SUID": 2358548, "TYPE": "Direct", "Gene_A": "3190", "support": "{\"OmniPath\": \"omnipath,kinaseextra\", \"OmniPath_Reference\": \"HPRD_MIMP;KEA;MIMP;PhosphoNetworks;PhosphoSite_KEA;PhosphoSite_MIMP;PhosphoSite_ProtMapper;ProtMapper;SIGNOR;SIGNOR_ProtMapper;iPTMnet;phosphoELM;phosphoELM_KEA;phosphoELM_MIMP\"}", "selected": false}, "selected": false}, {"data": {"id": "2358545", "source": "2351783", "target": "2351981", "SCORE": "270", "shared_interaction": "Direct", "source_original": "3190", "Name_B": "PHB1", "Name_A": "HNRNPK", "target_original": "5245", "Gene_B": "5245", "interaction": "Direct", "SUID": 2358545, "TYPE": "Direct", "Gene_A": "3190", "support": "{\"StringDB\": \"physical\", \"StringEvidence\": \"experiments:0.239,textmining:0.188,coexpression:0.036\", \"BioGrid\": \"physical\", \"BioGrid_PubMed\": \"27025967\", \"BioGrid_Type\": \"Affinity Capture-MS\", \"String_Score_Physical\": 270, \"String_Score_Combined\": 428}", "selected": false}, "selected": false}, {"data": {"id": "2358542", "source": "2351783", "target": "2352584", "SCORE": "384", "shared_interaction": "Direct", "source_original": "3190", "Name_B": "PPIL1", "Name_A": "HNRNPK", "target_original": "51645", "Gene_B": "51645", "interaction": "Direct", "SUID": 2358542, "TYPE": "Direct", "Gene_A": "3190", "support": "{\"StringDB\": \"physical\", \"StringEvidence\": \"experiments:0.359,coexpression:0.102\", \"String_Score_Physical\": 384, \"String_Score_Combined\": 448}", "selected": false}, "selected": false}, {"data": {"id": "2358539", "source": "2351783", "target": "2351918", "SCORE": "487", "shared_interaction": "Direct", "source_original": "3190", "Name_B": "SNU13", "Name_A": "HNRNPK", "target_original": "4809", "Gene_B": "4809", "interaction": "Direct", "SUID": 2358539, "TYPE": "Direct", "Gene_A": "3190", "support": "{\"StringDB\": \"physical\", \"StringEvidence\": \"experiments:0.465,coexpression:0.276,textmining:0.013\", \"BioGrid\": \"physical\", \"BioGrid_PubMed\": \"26344197,22939629\", \"BioGrid_Type\": \"Co-fractionation\", \"BioGrid_Score\": \"0.781,0.074638505\", \"String_Score_Physical\": 487, \"String_Score_Combined\": 633}", "selected": false}, "selected": false}, {"data": {"id": "2358536", "source": "2351783", "target": "2351549", "SCORE": "272", "shared_interaction": "Direct", "source_original": "3190", "Name_B": "ACLY", "Name_A": "HNRNPK", "target_original": "47", "Gene_B": "47", "interaction": "Direct", "SUID": 2358536, "TYPE": "Direct", "Gene_A": "3190", "support": "{\"StringDB\": \"physical\", \"StringEvidence\": \"experiments:0.241,coexpression:0.047,textmining:0.042\", \"BioGrid\": \"physical\", \"BioGrid_PubMed\": \"35831314,26344197\", \"BioGrid_Type\": \"Co-fractionation\", \"BioGrid_Score\": \"0.071296461\", \"String_Score_Physical\": 272, \"String_Score_Combined\": 335}", "selected": false}, "selected": false}, {"data": {"id": "2358533", "source": "2351783", "target": "2351909", "SCORE": "651", "shared_interaction": "Direct", "source_original": "3190", "Name_B": "NCBP1", "Name_A": "HNRNPK", "target_original": "4686", "Gene_B": "4686", "interaction": "Direct", "SUID": 2358533, "TYPE": "Direct", "Gene_A": "3190", "support": "{\"StringDB\": \"physical\", \"StringEvidence\": \"database:0.583,experiments:0.129,coexpression:0.107,textmining:0.105\", \"String_Score_Physical\": 651, \"String_Score_Combined\": 721}", "selected": false}, "selected": false}, {"data": {"id": "2358530", "source": "2351783", "target": "2351903", "SCORE": "967", "shared_interaction": "Direct", "source_original": "3190", "Name_B": "HNRNPM", "Name_A": "HNRNPK", "target_original": "4670", "Gene_B": "4670", "interaction": "Direct", "SUID": 2358530, "TYPE": "Direct", "Gene_A": "3190", "support": "{\"StringDB\": \"physical\", \"StringEvidence\": \"coexpression:0.947,experiments:0.840,database:0.791,textmining:0.716\", \"InWeb_IM\": \"inference\", \"BioGrid\": \"physical\", \"BioGrid_PubMed\": \"22939629\", \"BioGrid_Type\": \"Co-fractionation\", \"BioGrid_Score\": \"0.753\", \"String_Score_Physical\": 967, \"String_Score_Combined\": 999}", "selected": false}, "selected": false}, {"data": {"id": "2358527", "source": "2351783", "target": "2351888", "SCORE": "208", "shared_interaction": "Direct", "source_original": "3190", "Name_B": "MSN", "Name_A": "HNRNPK", "target_original": "4478", "Gene_B": "4478", "interaction": "Direct", "SUID": 2358527, "TYPE": "Direct", "Gene_A": "3190", "support": "{\"BioGrid\": \"physical\", \"BioGrid_PubMed\": \"35831314\", \"BioGrid_Type\": \"Co-fractionation\"}", "selected": false}, "selected": false}, {"data": {"id": "2358524", "source": "2351783", "target": "2351858", "SCORE": "270", "shared_interaction": "Direct", "source_original": "3190", "Name_B": "MBNL1", "Name_A": "HNRNPK", "target_original": "4154", "Gene_B": "4154", "interaction": "Direct", "SUID": 2358524, "TYPE": "Direct", "Gene_A": "3190", "support": "{\"StringDB\": \"physical\", \"StringEvidence\": \"coexpression:0.608,textmining:0.375,experiments:0.239\", \"BioGrid\": \"physical\", \"BioGrid_PubMed\": \"21900255\", \"BioGrid_Type\": \"Affinity Capture-Western\", \"String_Score_Physical\": 270, \"String_Score_Combined\": 821}", "selected": false}, "selected": false}, {"data": {"id": "2358521", "source": "2351783", "target": "2351807", "SCORE": "294", "shared_interaction": "Direct", "source_original": "3190", "Name_B": "ITGA4", "Name_A": "HNRNPK", "target_original": "3676", "Gene_B": "3676", "interaction": "Direct", "SUID": 2358521, "TYPE": "Direct", "Gene_A": "3190", "support": "{\"InWeb_IM\": \"experimental\", \"BioGrid\": \"physical\", \"BioGrid_PubMed\": \"22623428\", \"BioGrid_Type\": \"Affinity Capture-MS\"}", "selected": false}, "selected": false}, {"data": {"id": "2358518", "source": "2351780", "target": "2352266", "SCORE": "773", "shared_interaction": "Direct", "source_original": "3187", "Name_B": "HNRNPDL", "Name_A": "HNRNPH1", "target_original": "9987", "Gene_B": "9987", "interaction": "Direct", "SUID": 2358518, "TYPE": "Direct", "Gene_A": "3187", "support": "{\"StringDB\": \"physical\", \"StringEvidence\": \"experiments:0.763,textmining:0.735,coexpression:0.346\", \"BioGrid\": \"physical\", \"BioGrid_PubMed\": \"35831314,35271311,26760575,22939629\", \"BioGrid_Type\": \"Affinity Capture-RNA,Affinity Capture-MS,Co-fractionation\", \"BioGrid_Score\": \"0.852\", \"String_Score_Physical\": 773, \"String_Score_Combined\": 960}", "selected": false}, "selected": false}, {"data": {"id": "2358515", "source": "2351780", "target": "2352260", "SCORE": "243", "shared_interaction": "Direct", "source_original": "3187", "Name_B": "RBM8A", "Name_A": "HNRNPH1", "target_original": "9939", "Gene_B": "9939", "interaction": "Direct", "SUID": 2358515, "TYPE": "Direct", "Gene_A": "3187", "support": "{\"StringDB\": \"physical\", \"StringEvidence\": \"textmining:0.286,experiments:0.212,coexpression:0.171\", \"InWeb_IM\": \"inference\", \"String_Score_Physical\": 243, \"String_Score_Combined\": 552}", "selected": false}, "selected": false}, {"data": {"id": "2358512", "source": "2351780", "target": "2352194", "SCORE": "208", "shared_interaction": "Direct", "source_original": "3187", "Name_B": "PLOD3", "Name_A": "HNRNPH1", "target_original": "8985", "Gene_B": "8985", "interaction": "Direct", "SUID": 2358512, "TYPE": "Direct", "Gene_A": "3187", "support": "{\"BioGrid\": \"physical\", \"BioGrid_PubMed\": \"35271311,33961781\", \"BioGrid_Type\": \"Affinity Capture-MS\", \"BioGrid_Score\": \"0.989915955\"}", "selected": false}, "selected": false}, {"data": {"id": "2358509", "source": "2351780", "target": "2351615", "SCORE": "270", "shared_interaction": "Direct", "source_original": "3187", "Name_B": "SERPINH1", "Name_A": "HNRNPH1", "target_original": "871", "Gene_B": "871", "interaction": "Direct", "SUID": 2358509, "TYPE": "Direct", "Gene_A": "3187", "support": "{\"StringDB\": \"physical\", \"StringEvidence\": \"experiments:0.239\", \"BioGrid\": \"physical\", \"BioGrid_PubMed\": \"26760575\", \"BioGrid_Type\": \"Affinity Capture-RNA\", \"String_Score_Physical\": 270, \"String_Score_Combined\": 270}", "selected": false}, "selected": false}, {"data": {"id": "2358506", "source": "2351780", "target": "2352182", "SCORE": "270", "shared_interaction": "Direct", "source_original": "3187", "Name_B": "EIF3J", "Name_A": "HNRNPH1", "target_original": "8669", "Gene_B": "8669", "interaction": "Direct", "SUID": 2358506, "TYPE": "Direct", "Gene_A": "3187", "support": "{\"StringDB\": \"physical\", \"StringEvidence\": \"experiments:0.239,coexpression:0.058\", \"BioGrid\": \"physical\", \"BioGrid_PubMed\": \"26760575\", \"BioGrid_Type\": \"Affinity Capture-RNA\", \"String_Score_Physical\": 270, \"String_Score_Combined\": 312}", "selected": false}, "selected": false}, {"data": {"id": "2358503", "source": "2351780", "target": "2352176", "SCORE": "270", "shared_interaction": "Direct", "source_original": "3187", "Name_B": "KLF7", "Name_A": "HNRNPH1", "target_original": "8609", "Gene_B": "8609", "interaction": "Direct", "SUID": 2358503, "TYPE": "Direct", "Gene_A": "3187", "support": "{\"StringDB\": \"physical\", \"StringEvidence\": \"experiments:0.239\", \"BioGrid\": \"physical\", \"BioGrid_PubMed\": \"26760575\", \"BioGrid_Type\": \"Affinity Capture-RNA\", \"String_Score_Physical\": 270, \"String_Score_Combined\": 270}", "selected": false}, "selected": false}, {"data": {"id": "2358500", "source": "2351780", "target": "2352821", "SCORE": "208", "shared_interaction": "Direct", "source_original": "3187", "Name_B": "MIR22HG", "Name_A": "HNRNPH1", "target_original": "84981", "Gene_B": "84981", "interaction": "Direct", "SUID": 2358500, "TYPE": "Direct", "Gene_A": "3187", "support": "{\"BioGrid\": \"physical\", \"BioGrid_PubMed\": \"26760575\", \"BioGrid_Type\": \"Affinity Capture-RNA\"}", "selected": false}, "selected": false}, {"data": {"id": "2358497", "source": "2351780", "target": "2352794", "SCORE": "270", "shared_interaction": "Direct", "source_original": "3187", "Name_B": "KLF16", "Name_A": "HNRNPH1", "target_original": "83855", "Gene_B": "83855", "interaction": "Direct", "SUID": 2358497, "TYPE": "Direct", "Gene_A": "3187", "support": "{\"StringDB\": \"physical\", \"StringEvidence\": \"experiments:0.239\", \"BioGrid\": \"physical\", \"BioGrid_PubMed\": \"26760575\", \"BioGrid_Type\": \"Affinity Capture-RNA\", \"String_Score_Physical\": 270, \"String_Score_Combined\": 270}", "selected": false}, "selected": false}, {"data": {"id": "2358494", "source": "2351780", "target": "2352791", "SCORE": "270", "shared_interaction": "Direct", "source_original": "3187", "Name_B": "ARPC5L", "Name_A": "HNRNPH1", "target_original": "81873", "Gene_B": "81873", "interaction": "Direct", "SUID": 2358494, "TYPE": "Direct", "Gene_A": "3187", "support": "{\"StringDB\": \"physical\", \"StringEvidence\": \"experiments:0.239,coexpression:0.075\", \"BioGrid\": \"physical\", \"BioGrid_PubMed\": \"26760575\", \"BioGrid_Type\": \"Affinity Capture-RNA\", \"String_Score_Physical\": 270, \"String_Score_Combined\": 324}", "selected": false}, "selected": false}, {"data": {"id": "2358491", "source": "2351780", "target": "2352785", "SCORE": "270", "shared_interaction": "Direct", "source_original": "3187", "Name_B": "KAZALD1", "Name_A": "HNRNPH1", "target_original": "81621", "Gene_B": "81621", "interaction": "Direct", "SUID": 2358491, "TYPE": "Direct", "Gene_A": "3187", "support": "{\"StringDB\": \"physical\", \"StringEvidence\": \"experiments:0.239\", \"BioGrid\": \"physical\", \"BioGrid_PubMed\": \"26760575\", \"BioGrid_Type\": \"Affinity Capture-RNA\", \"String_Score_Physical\": 270, \"String_Score_Combined\": 270}", "selected": false}, "selected": false}, {"data": {"id": "2358488", "source": "2351780", "target": "2351552", "SCORE": "270", "shared_interaction": "Direct", "source_original": "3187", "Name_B": "ACTN4", "Name_A": "HNRNPH1", "target_original": "81", "Gene_B": "81", "interaction": "Direct", "SUID": 2358488, "TYPE": "Direct", "Gene_A": "3187", "support": "{\"StringDB\": \"physical\", \"StringEvidence\": \"experiments:0.239,textmining:0.008\", \"InWeb_IM\": \"inference\", \"BioGrid\": \"physical\", \"BioGrid_PubMed\": \"26760575\", \"BioGrid_Type\": \"Affinity Capture-RNA\", \"String_Score_Physical\": 270, \"String_Score_Combined\": 276}", "selected": false}, "selected": false}, {"data": {"id": "2358485", "source": "2351780", "target": "2352755", "SCORE": "270", "shared_interaction": "Direct", "source_original": "3187", "Name_B": "WDR77", "Name_A": "HNRNPH1", "target_original": "79084", "Gene_B": "79084", "interaction": "Direct", "SUID": 2358485, "TYPE": "Direct", "Gene_A": "3187", "support": "{\"StringDB\": \"physical\", \"StringEvidence\": \"experiments:0.239,textmining:0.100,coexpression:0.043\", \"InWeb_IM\": \"inference\", \"BioGrid\": \"physical\", \"BioGrid_PubMed\": \"35271311,28977470\", \"BioGrid_Type\": \"Affinity Capture-Western,Affinity Capture-MS\", \"String_Score_Physical\": 270, \"String_Score_Combined\": 371}", "selected": false}, "selected": false}, {"data": {"id": "2358482", "source": "2351780", "target": "2352146", "SCORE": "208", "shared_interaction": "Direct", "source_original": "3187", "Name_B": "WARS1", "Name_A": "HNRNPH1", "target_original": "7453", "Gene_B": "7453", "interaction": "Direct", "SUID": 2358482, "TYPE": "Direct", "Gene_A": "3187", "support": "{\"BioGrid\": \"physical\", \"BioGrid_PubMed\": \"35831314\", \"BioGrid_Type\": \"Co-fractionation\"}", "selected": false}, "selected": false}, {"data": {"id": "2358479", "source": "2351780", "target": "2352140", "SCORE": "294", "shared_interaction": "Direct", "source_original": "3187", "Name_B": "VCL", "Name_A": "HNRNPH1", "target_original": "7414", "Gene_B": "7414", "interaction": "Direct", "SUID": 2358479, "TYPE": "Direct", "Gene_A": "3187", "support": "{\"InWeb_IM\": \"experimental\"}", "selected": false}, "selected": false}, {"data": {"id": "2358476", "source": "2351780", "target": "2352134", "SCORE": "270", "shared_interaction": "Direct", "source_original": "3187", "Name_B": "VASP", "Name_A": "HNRNPH1", "target_original": "7408", "Gene_B": "7408", "interaction": "Direct", "SUID": 2358476, "TYPE": "Direct", "Gene_A": "3187", "support": "{\"StringDB\": \"physical\", \"StringEvidence\": \"experiments:0.239\", \"BioGrid\": \"physical\", \"BioGrid_PubMed\": \"26760575\", \"BioGrid_Type\": \"Affinity Capture-RNA\", \"String_Score_Physical\": 270, \"String_Score_Combined\": 270}", "selected": false}, "selected": false}, {"data": {"id": "2358473", "source": "2351780", "target": "2352743", "SCORE": "270", "shared_interaction": "Direct", "source_original": "3187", "Name_B": "NIBAN2", "Name_A": "HNRNPH1", "target_original": "64855", "Gene_B": "64855", "interaction": "Direct", "SUID": 2358473, "TYPE": "Direct", "Gene_A": "3187", "support": "{\"StringDB\": \"physical\", \"StringEvidence\": \"experiments:0.239,textmining:0.105\", \"BioGrid\": \"physical\", \"BioGrid_PubMed\": \"26760575\", \"BioGrid_Type\": \"Affinity Capture-RNA\", \"String_Score_Physical\": 270, \"String_Score_Combined\": 346}", "selected": false}, "selected": false}, {"data": {"id": "2358470", "source": "2351780", "target": "2352740", "SCORE": "270", "shared_interaction": "Direct", "source_original": "3187", "Name_B": "GNPNAT1", "Name_A": "HNRNPH1", "target_original": "64841", "Gene_B": "64841", "interaction": "Direct", "SUID": 2358470, "TYPE": "Direct", "Gene_A": "3187", "support": "{\"StringDB\": \"physical\", \"StringEvidence\": \"experiments:0.239\", \"BioGrid\": \"physical\", \"BioGrid_PubMed\": \"26760575\", \"BioGrid_Type\": \"Affinity Capture-RNA\", \"String_Score_Physical\": 270, \"String_Score_Combined\": 270}", "selected": false}, "selected": false}, {"data": {"id": "2358467", "source": "2351780", "target": "2352737", "SCORE": "270", "shared_interaction": "Direct", "source_original": "3187", "Name_B": "MRPS25", "Name_A": "HNRNPH1", "target_original": "64432", "Gene_B": "64432", "interaction": "Direct", "SUID": 2358467, "TYPE": "Direct", "Gene_A": "3187", "support": "{\"StringDB\": \"physical\", \"StringEvidence\": \"experiments:0.239,coexpression:0.004\", \"BioGrid\": \"physical\", \"BioGrid_PubMed\": \"26760575\", \"BioGrid_Type\": \"Affinity Capture-RNA\", \"String_Score_Physical\": 270, \"String_Score_Combined\": 273}", "selected": false}, "selected": false}, {"data": {"id": "2358464", "source": "2351780", "target": "2352056", "SCORE": "350", "shared_interaction": "Direct", "source_original": "3187", "Name_B": "TRA2B", "Name_A": "HNRNPH1", "target_original": "6434", "Gene_B": "6434", "interaction": "Direct", "SUID": 2358464, "TYPE": "Direct", "Gene_A": "3187", "support": "{\"StringDB\": \"physical\", \"StringEvidence\": \"coexpression:0.946,textmining:0.638,experiments:0.323\", \"InWeb_IM\": \"inference\", \"BioGrid\": \"physical\", \"BioGrid_PubMed\": \"35271311,26760575\", \"BioGrid_Type\": \"Affinity Capture-RNA,Affinity Capture-MS\", \"String_Score_Physical\": 350, \"String_Score_Combined\": 987}", "selected": false}, "selected": false}, {"data": {"id": "2358461", "source": "2351780", "target": "2351600", "SCORE": "270", "shared_interaction": "Direct", "source_original": "3187", "Name_B": "BDNF", "Name_A": "HNRNPH1", "target_original": "627", "Gene_B": "627", "interaction": "Direct", "SUID": 2358461, "TYPE": "Direct", "Gene_A": "3187", "support": "{\"StringDB\": \"physical\", \"StringEvidence\": \"experiments:0.239,textmining:0.026\", \"BioGrid\": \"physical\", \"BioGrid_PubMed\": \"26760575\", \"BioGrid_Type\": \"Affinity Capture-RNA\", \"String_Score_Physical\": 270, \"String_Score_Combined\": 289}", "selected": false}, "selected": false}, {"data": {"id": "2358458", "source": "2351780", "target": "2352041", "SCORE": "270", "shared_interaction": "Direct", "source_original": "3187", "Name_B": "RFC2", "Name_A": "HNRNPH1", "target_original": "5982", "Gene_B": "5982", "interaction": "Direct", "SUID": 2358458, "TYPE": "Direct", "Gene_A": "3187", "support": "{\"StringDB\": \"physical\", \"StringEvidence\": \"experiments:0.239,coexpression:0.022\", \"BioGrid\": \"physical\", \"BioGrid_PubMed\": \"26760575\", \"BioGrid_Type\": \"Affinity Capture-RNA\", \"String_Score_Physical\": 270, \"String_Score_Combined\": 285}", "selected": false}, "selected": false}, {"data": {"id": "2358455", "source": "2351780", "target": "2352032", "SCORE": "270", "shared_interaction": "Direct", "source_original": "3187", "Name_B": "RANBP1", "Name_A": "HNRNPH1", "target_original": "5902", "Gene_B": "5902", "interaction": "Direct", "SUID": 2358455, "TYPE": "Direct", "Gene_A": "3187", "support": "{\"StringDB\": \"physical\", \"StringEvidence\": \"experiments:0.239,coexpression:0.090\", \"BioGrid\": \"physical\", \"BioGrid_PubMed\": \"26760575\", \"BioGrid_Type\": \"Affinity Capture-RNA\", \"String_Score_Physical\": 270, \"String_Score_Combined\": 335}", "selected": false}, "selected": false}, {"data": {"id": "2358452", "source": "2351780", "target": "2352029", "SCORE": "208", "shared_interaction": "Direct", "source_original": "3187", "Name_B": "RAN", "Name_A": "HNRNPH1", "target_original": "5901", "Gene_B": "5901", "interaction": "Direct", "SUID": 2358452, "TYPE": "Direct", "Gene_A": "3187", "support": "{\"StringDB\": \"functional\", \"StringEvidence\": \"coexpression:0.266\", \"BioGrid\": \"physical\", \"BioGrid_PubMed\": \"35831314\", \"BioGrid_Type\": \"Co-fractionation\", \"String_Score_Combined\": 295, \"String_Score_Physical\": 208}", "selected": false}, "selected": false}, {"data": {"id": "2358449", "source": "2351780", "target": "2352017", "SCORE": "270", "shared_interaction": "Direct", "source_original": "3187", "Name_B": "PTPRJ", "Name_A": "HNRNPH1", "target_original": "5795", "Gene_B": "5795", "interaction": "Direct", "SUID": 2358449, "TYPE": "Direct", "Gene_A": "3187", "support": "{\"StringDB\": \"physical\", \"StringEvidence\": \"experiments:0.239\", \"BioGrid\": \"physical\", \"BioGrid_PubMed\": \"26760575\", \"BioGrid_Type\": \"Affinity Capture-RNA\", \"String_Score_Physical\": 270, \"String_Score_Combined\": 270}", "selected": false}, "selected": false}, {"data": {"id": "2358446", "source": "2351780", "target": "2352695", "SCORE": "270", "shared_interaction": "Direct", "source_original": "3187", "Name_B": "RIMKLB", "Name_A": "HNRNPH1", "target_original": "57494", "Gene_B": "57494", "interaction": "Direct", "SUID": 2358446, "TYPE": "Direct", "Gene_A": "3187", "support": "{\"StringDB\": \"physical\", \"StringEvidence\": \"experiments:0.239\", \"BioGrid\": \"physical\", \"BioGrid_PubMed\": \"26760575\", \"BioGrid_Type\": \"Affinity Capture-RNA\", \"String_Score_Physical\": 270, \"String_Score_Combined\": 270}", "selected": false}, "selected": false}, {"data": {"id": "2358443", "source": "2351780", "target": "2352659", "SCORE": "208", "shared_interaction": "Direct", "source_original": "3187", "Name_B": "NAGK", "Name_A": "HNRNPH1", "target_original": "55577", "Gene_B": "55577", "interaction": "Direct", "SUID": 2358443, "TYPE": "Direct", "Gene_A": "3187", "support": "{\"BioGrid\": \"physical\", \"BioGrid_PubMed\": \"33961781,28514442\", \"BioGrid_Type\": \"Affinity Capture-MS\", \"BioGrid_Score\": \"0.998952295,0.997627331\"}", "selected": false}, "selected": false}, {"data": {"id": "2358440", "source": "2351780", "target": "2351999", "SCORE": "208", "shared_interaction": "Direct", "source_original": "3187", "Name_B": "PPP3CA", "Name_A": "HNRNPH1", "target_original": "5530", "Gene_B": "5530", "interaction": "Direct", "SUID": 2358440, "TYPE": "Direct", "Gene_A": "3187", "support": "{\"BioGrid\": \"physical\", \"BioGrid_PubMed\": \"22863883\", \"BioGrid_Type\": \"Co-fractionation\"}", "selected": false}, "selected": false}, {"data": {"id": "2358437", "source": "2351780", "target": "2351996", "SCORE": "270", "shared_interaction": "Direct", "source_original": "3187", "Name_B": "PTPA", "Name_A": "HNRNPH1", "target_original": "5524", "Gene_B": "5524", "interaction": "Direct", "SUID": 2358437, "TYPE": "Direct", "Gene_A": "3187", "support": "{\"StringDB\": \"physical\", \"StringEvidence\": \"experiments:0.239,textmining:0.064\", \"BioGrid\": \"physical\", \"BioGrid_PubMed\": \"26760575\", \"BioGrid_Type\": \"Affinity Capture-RNA\", \"String_Score_Physical\": 270, \"String_Score_Combined\": 316}", "selected": false}, "selected": false}, {"data": {"id": "2358434", "source": "2351780", "target": "2351993", "SCORE": "270", "shared_interaction": "Direct", "source_original": "3187", "Name_B": "PPP2CB", "Name_A": "HNRNPH1", "target_original": "5516", "Gene_B": "5516", "interaction": "Direct", "SUID": 2358434, "TYPE": "Direct", "Gene_A": "3187", "support": "{\"StringDB\": \"physical\", \"StringEvidence\": \"experiments:0.239,coexpression:0.022,textmining:0.020\", \"BioGrid\": \"physical\", \"BioGrid_PubMed\": \"26760575\", \"BioGrid_Type\": \"Affinity Capture-RNA\", \"String_Score_Physical\": 270, \"String_Score_Combined\": 300}", "selected": false}, "selected": false}, {"data": {"id": "2358431", "source": "2351780", "target": "2352638", "SCORE": "270", "shared_interaction": "Direct", "source_original": "3187", "Name_B": "RALGPS2", "Name_A": "HNRNPH1", "target_original": "55103", "Gene_B": "55103", "interaction": "Direct", "SUID": 2358431, "TYPE": "Direct", "Gene_A": "3187", "support": "{\"StringDB\": \"physical\", \"StringEvidence\": \"experiments:0.239\", \"BioGrid\": \"physical\", \"BioGrid_PubMed\": \"26760575\", \"BioGrid_Type\": \"Affinity Capture-RNA\", \"String_Score_Physical\": 270, \"String_Score_Combined\": 270}", "selected": false}, "selected": false}, {"data": {"id": "2358428", "source": "2351780", "target": "2352623", "SCORE": "270", "shared_interaction": "Direct", "source_original": "3187", "Name_B": "NCAPG2", "Name_A": "HNRNPH1", "target_original": "54892", "Gene_B": "54892", "interaction": "Direct", "SUID": 2358428, "TYPE": "Direct", "Gene_A": "3187", "support": "{\"StringDB\": \"physical\", \"StringEvidence\": \"experiments:0.239,coexpression:0.045\", \"BioGrid\": \"physical\", \"BioGrid_PubMed\": \"26760575\", \"BioGrid_Type\": \"Affinity Capture-RNA\", \"String_Score_Physical\": 270, \"String_Score_Combined\": 303}", "selected": false}, "selected": false}, {"data": {"id": "2358425", "source": "2351780", "target": "2352620", "SCORE": "270", "shared_interaction": "Direct", "source_original": "3187", "Name_B": "TMEM214", "Name_A": "HNRNPH1", "target_original": "54867", "Gene_B": "54867", "interaction": "Direct", "SUID": 2358425, "TYPE": "Direct", "Gene_A": "3187", "support": "{\"StringDB\": \"physical\", \"StringEvidence\": \"experiments:0.239,coexpression:0.019\", \"BioGrid\": \"physical\", \"BioGrid_PubMed\": \"26760575\", \"BioGrid_Type\": \"Affinity Capture-RNA\", \"String_Score_Physical\": 270, \"String_Score_Combined\": 283}", "selected": false}, "selected": false}, {"data": {"id": "2358422", "source": "2351780", "target": "2352617", "SCORE": "270", "shared_interaction": "Direct", "source_original": "3187", "Name_B": "KCTD9", "Name_A": "HNRNPH1", "target_original": "54793", "Gene_B": "54793", "interaction": "Direct", "SUID": 2358422, "TYPE": "Direct", "Gene_A": "3187", "support": "{\"StringDB\": \"physical\", \"StringEvidence\": \"experiments:0.239\", \"BioGrid\": \"physical\", \"BioGrid_PubMed\": \"26760575\", \"BioGrid_Type\": \"Affinity Capture-RNA\", \"String_Score_Physical\": 270, \"String_Score_Combined\": 270}", "selected": false}, "selected": false}, {"data": {"id": "2358419", "source": "2351780", "target": "2352608", "SCORE": "270", "shared_interaction": "Direct", "source_original": "3187", "Name_B": "DDIT4", "Name_A": "HNRNPH1", "target_original": "54541", "Gene_B": "54541", "interaction": "Direct", "SUID": 2358419, "TYPE": "Direct", "Gene_A": "3187", "support": "{\"StringDB\": \"physical\", \"StringEvidence\": \"experiments:0.239\", \"BioGrid\": \"physical\", \"BioGrid_PubMed\": \"26760575\", \"BioGrid_Type\": \"Affinity Capture-RNA\", \"String_Score_Physical\": 270, \"String_Score_Combined\": 270}", "selected": false}, "selected": false}, {"data": {"id": "2358416", "source": "2351780", "target": "2352596", "SCORE": "270", "shared_interaction": "Direct", "source_original": "3187", "Name_B": "CYCS", "Name_A": "HNRNPH1", "target_original": "54205", "Gene_B": "54205", "interaction": "Direct", "SUID": 2358416, "TYPE": "Direct", "Gene_A": "3187", "support": "{\"StringDB\": \"physical\", \"StringEvidence\": \"experiments:0.239,coexpression:0.022,textmining:0.021\", \"BioGrid\": \"physical\", \"BioGrid_PubMed\": \"26760575\", \"BioGrid_Type\": \"Affinity Capture-RNA\", \"String_Score_Physical\": 270, \"String_Score_Combined\": 300}", "selected": false}, "selected": false}, {"data": {"id": "2358413", "source": "2351780", "target": "2351981", "SCORE": "270", "shared_interaction": "Direct", "source_original": "3187", "Name_B": "PHB1", "Name_A": "HNRNPH1", "target_original": "5245", "Gene_B": "5245", "interaction": "Direct", "SUID": 2358413, "TYPE": "Direct", "Gene_A": "3187", "support": "{\"StringDB\": \"physical\", \"StringEvidence\": \"experiments:0.239,textmining:0.130\", \"BioGrid\": \"physical\", \"BioGrid_PubMed\": \"27025967\", \"BioGrid_Type\": \"Affinity Capture-MS\", \"String_Score_Physical\": 270, \"String_Score_Combined\": 364}", "selected": false}, "selected": false}, {"data": {"id": "2358410", "source": "2351780", "target": "2352584", "SCORE": "298", "shared_interaction": "Direct", "source_original": "3187", "Name_B": "PPIL1", "Name_A": "HNRNPH1", "target_original": "51645", "Gene_B": "51645", "interaction": "Direct", "SUID": 2358410, "TYPE": "Direct", "Gene_A": "3187", "support": "{\"StringDB\": \"physical\", \"StringEvidence\": \"experiments:0.268,coexpression:0.072\", \"InWeb_IM\": \"inference\", \"String_Score_Physical\": 298, \"String_Score_Combined\": 348}", "selected": false}, "selected": false}, {"data": {"id": "2358407", "source": "2351780", "target": "2351930", "SCORE": "343", "shared_interaction": "Direct", "source_original": "3187", "Name_B": "NPM1", "Name_A": "HNRNPH1", "target_original": "4869", "Gene_B": "4869", "interaction": "Direct", "SUID": 2358407, "TYPE": "Direct", "Gene_A": "3187", "support": "{\"StringDB\": \"physical\", \"StringEvidence\": \"experiments:0.315,textmining:0.225,coexpression:0.150\", \"InWeb_IM\": \"experimental\", \"BioGrid\": \"physical\", \"BioGrid_PubMed\": \"21822216\", \"BioGrid_Type\": \"Affinity Capture-RNA\", \"String_Score_Physical\": 343, \"String_Score_Combined\": 567}", "selected": false}, "selected": false}, {"data": {"id": "2358404", "source": "2351780", "target": "2351918", "SCORE": "294", "shared_interaction": "Direct", "source_original": "3187", "Name_B": "SNU13", "Name_A": "HNRNPH1", "target_original": "4809", "Gene_B": "4809", "interaction": "Direct", "SUID": 2358404, "TYPE": "Direct", "Gene_A": "3187", "support": "{\"StringDB\": \"functional\", \"StringEvidence\": \"coexpression:0.282,textmining:0.014\", \"InWeb_IM\": \"inference\", \"String_Score_Combined\": 320, \"String_Score_Physical\": 294}", "selected": false}, "selected": false}, {"data": {"id": "2358401", "source": "2351780", "target": "2351549", "SCORE": "270", "shared_interaction": "Direct", "source_original": "3187", "Name_B": "ACLY", "Name_A": "HNRNPH1", "target_original": "47", "Gene_B": "47", "interaction": "Direct", "SUID": 2358401, "TYPE": "Direct", "Gene_A": "3187", "support": "{\"StringDB\": \"physical\", \"StringEvidence\": \"experiments:0.239,coexpression:0.024,textmining:0.007\", \"BioGrid\": \"physical\", \"BioGrid_PubMed\": \"27664236\", \"BioGrid_Type\": \"Affinity Capture-MS\", \"String_Score_Physical\": 270, \"String_Score_Combined\": 292}", "selected": false}, "selected": false}, {"data": {"id": "2358398", "source": "2351780", "target": "2351909", "SCORE": "787", "shared_interaction": "Direct", "source_original": "3187", "Name_B": "NCBP1", "Name_A": "HNRNPH1", "target_original": "4686", "Gene_B": "4686", "interaction": "Direct", "SUID": 2358398, "TYPE": "Direct", "Gene_A": "3187", "support": "{\"StringDB\": \"physical\", \"StringEvidence\": \"database:0.583,experiments:0.470,textmining:0.169,coexpression:0.131\", \"InWeb_IM\": \"experimental\", \"BioGrid\": \"physical\", \"BioGrid_PubMed\": \"9111328,35271311\", \"BioGrid_Type\": \"Affinity Capture-MS,Reconstituted Complex\", \"String_Score_Physical\": 787, \"String_Score_Combined\": 846}", "selected": false}, "selected": false}, {"data": {"id": "2358395", "source": "2351780", "target": "2351903", "SCORE": "892", "shared_interaction": "Direct", "source_original": "3187", "Name_B": "HNRNPM", "Name_A": "HNRNPH1", "target_original": "4670", "Gene_B": "4670", "interaction": "Direct", "SUID": 2358395, "TYPE": "Direct", "Gene_A": "3187", "support": "{\"StringDB\": \"physical\", \"StringEvidence\": \"coexpression:0.956,database:0.791,textmining:0.743,experiments:0.463\", \"InWeb_IM\": \"experimental\", \"BioGrid\": \"physical\", \"BioGrid_PubMed\": \"35831314,35271311,32296183,17643375\", \"BioGrid_Type\": \"Two-hybrid,Affinity Capture-MS,Co-fractionation\", \"BioGrid_Score\": \"0.901656\", \"String_Score_Physical\": 892, \"String_Score_Combined\": 998}", "selected": false}, "selected": false}, {"data": {"id": "2358392", "source": "2351780", "target": "2351888", "SCORE": "208", "shared_interaction": "Direct", "source_original": "3187", "Name_B": "MSN", "Name_A": "HNRNPH1", "target_original": "4478", "Gene_B": "4478", "interaction": "Direct", "SUID": 2358392, "TYPE": "Direct", "Gene_A": "3187", "support": "{\"BioGrid\": \"physical\", \"BioGrid_PubMed\": \"35831314\", \"BioGrid_Type\": \"Co-fractionation\"}", "selected": false}, "selected": false}, {"data": {"id": "2358389", "source": "2351780", "target": "2351858", "SCORE": "485", "shared_interaction": "Direct", "source_original": "3187", "Name_B": "MBNL1", "Name_A": "HNRNPH1", "target_original": "4154", "Gene_B": "4154", "interaction": "Direct", "SUID": 2358389, "TYPE": "Direct", "Gene_A": "3187", "support": "{\"StringDB\": \"physical\", \"StringEvidence\": \"textmining:0.729,coexpression:0.608,experiments:0.464\", \"InWeb_IM\": \"experimental\", \"BioGrid\": \"physical\", \"BioGrid_PubMed\": \"21900255\", \"BioGrid_Type\": \"Affinity Capture-Western\", \"String_Score_Physical\": 485, \"String_Score_Combined\": 945}", "selected": false}, "selected": false}, {"data": {"id": "2358386", "source": "2351780", "target": "2351840", "SCORE": "270", "shared_interaction": "Direct", "source_original": "3187", "Name_B": "SMAD6", "Name_A": "HNRNPH1", "target_original": "4091", "Gene_B": "4091", "interaction": "Direct", "SUID": 2358386, "TYPE": "Direct", "Gene_A": "3187", "support": "{\"StringDB\": \"physical\", \"StringEvidence\": \"experiments:0.239,coexpression:0.022\", \"BioGrid\": \"physical\", \"BioGrid_PubMed\": \"26760575\", \"BioGrid_Type\": \"Affinity Capture-RNA\", \"String_Score_Physical\": 270, \"String_Score_Combined\": 285}", "selected": false}, "selected": false}, {"data": {"id": "2358383", "source": "2351780", "target": "2351576", "SCORE": "270", "shared_interaction": "Direct", "source_original": "3187", "Name_B": "RHOB", "Name_A": "HNRNPH1", "target_original": "388", "Gene_B": "388", "interaction": "Direct", "SUID": 2358383, "TYPE": "Direct", "Gene_A": "3187", "support": "{\"StringDB\": \"physical\", \"StringEvidence\": \"experiments:0.239\", \"BioGrid\": \"physical\", \"BioGrid_PubMed\": \"26760575\", \"BioGrid_Type\": \"Affinity Capture-RNA\", \"String_Score_Physical\": 270, \"String_Score_Combined\": 270}", "selected": false}, "selected": false}, {"data": {"id": "2358380", "source": "2351780", "target": "2351807", "SCORE": "294", "shared_interaction": "Direct", "source_original": "3187", "Name_B": "ITGA4", "Name_A": "HNRNPH1", "target_original": "3676", "Gene_B": "3676", "interaction": "Direct", "SUID": 2358380, "TYPE": "Direct", "Gene_A": "3187", "support": "{\"InWeb_IM\": \"experimental\", \"BioGrid\": \"physical\", \"BioGrid_PubMed\": \"22623428\", \"BioGrid_Type\": \"Affinity Capture-MS\"}", "selected": false}, "selected": false}, {"data": {"id": "2358377", "source": "2351780", "target": "2351783", "SCORE": "935", "shared_interaction": "Direct", "source_original": "3187", "Name_B": "HNRNPK", "Name_A": "HNRNPH1", "target_original": "3190", "Gene_B": "3190", "interaction": "Direct", "SUID": 2358377, "TYPE": "Direct", "Gene_A": "3187", "support": "{\"StringDB\": \"physical\", \"StringEvidence\": \"coexpression:0.980,database:0.791,experiments:0.678,textmining:0.658\", \"InWeb_IM\": \"experimental\", \"BioGrid\": \"physical\", \"BioGrid_PubMed\": \"35271311,26760575,17643375\", \"BioGrid_Type\": \"Affinity Capture-RNA,Affinity Capture-MS\", \"BioGrid_Score\": \"1.0\", \"String_Score_Physical\": 935, \"String_Score_Combined\": 999}", "selected": false}, "selected": false}, {"data": {"id": "2358374", "source": "2351777", "target": "2352266", "SCORE": "681", "shared_interaction": "Direct", "source_original": "3184", "Name_B": "HNRNPDL", "Name_A": "HNRNPD", "target_original": "9987", "Gene_B": "9987", "interaction": "Direct", "SUID": 2358374, "TYPE": "Direct", "Gene_A": "3184", "support": "{\"StringDB\": \"physical\", \"StringEvidence\": \"textmining:0.796,experiments:0.667,coexpression:0.452\", \"BioGrid\": \"physical\", \"BioGrid_PubMed\": \"35271311,30021884,22939629\", \"BioGrid_Type\": \"Affinity Capture-MS,Proximity Label-MS,Co-fractionation\", \"BioGrid_Score\": \"0.844\", \"String_Score_Physical\": 681, \"String_Score_Combined\": 831}", "selected": false}, "selected": false}, {"data": {"id": "2358371", "source": "2351777", "target": "2352248", "SCORE": "213", "shared_interaction": "Direct", "source_original": "3184", "Name_B": "DHX34", "Name_A": "HNRNPD", "target_original": "9704", "Gene_B": "9704", "interaction": "Direct", "SUID": 2358371, "TYPE": "Direct", "Gene_A": "3184", "support": "{\"StringDB\": \"physical\", \"StringEvidence\": \"experiments:0.179,textmining:0.023,coexpression:0.022\", \"String_Score_Physical\": 213, \"String_Score_Combined\": 247}", "selected": false}, "selected": false}, {"data": {"id": "2358368", "source": "2351777", "target": "2352215", "SCORE": "270", "shared_interaction": "Direct", "source_original": "3184", "Name_B": "MTA2", "Name_A": "HNRNPD", "target_original": "9219", "Gene_B": "9219", "interaction": "Direct", "SUID": 2358368, "TYPE": "Direct", "Gene_A": "3184", "support": "{\"StringDB\": \"physical\", \"StringEvidence\": \"experiments:0.239,textmining:0.058,coexpression:0.042\", \"InWeb_IM\": \"experimental\", \"BioGrid\": \"physical\", \"BioGrid_PubMed\": \"18413351\", \"BioGrid_Type\": \"Affinity Capture-Western,Reconstituted Complex\", \"String_Score_Physical\": 270, \"String_Score_Combined\": 341}", "selected": false}, "selected": false}, {"data": {"id": "2358365", "source": "2351777", "target": "2352203", "SCORE": "213", "shared_interaction": "Direct", "source_original": "3184", "Name_B": "PCSK7", "Name_A": "HNRNPD", "target_original": "9159", "Gene_B": "9159", "interaction": "Direct", "SUID": 2358365, "TYPE": "Direct", "Gene_A": "3184", "support": "{\"StringDB\": \"physical\", \"StringEvidence\": \"experiments:0.179,coexpression:0.022,textmining:0.008\", \"String_Score_Physical\": 213, \"String_Score_Combined\": 236}", "selected": false}, "selected": false}, {"data": {"id": "2358362", "source": "2351777", "target": "2351552", "SCORE": "208", "shared_interaction": "Direct", "source_original": "3184", "Name_B": "ACTN4", "Name_A": "HNRNPD", "target_original": "81", "Gene_B": "81", "interaction": "Direct", "SUID": 2358362, "TYPE": "Direct", "Gene_A": "3184", "support": "{\"BioGrid\": \"physical\", \"BioGrid_PubMed\": \"35831314\", \"BioGrid_Type\": \"Co-fractionation\"}", "selected": false}, "selected": false}, {"data": {"id": "2358359", "source": "2351777", "target": "2352749", "SCORE": "208", "shared_interaction": "Direct", "source_original": "3184", "Name_B": "GGCT", "Name_A": "HNRNPD", "target_original": "79017", "Gene_B": "79017", "interaction": "Direct", "SUID": 2358359, "TYPE": "Direct", "Gene_A": "3184", "support": "{\"BioGrid\": \"physical\", \"BioGrid_PubMed\": \"35831314\", \"BioGrid_Type\": \"Co-fractionation\"}", "selected": false}, "selected": false}, {"data": {"id": "2358356", "source": "2351777", "target": "2352149", "SCORE": "343", "shared_interaction": "Direct", "source_original": "3184", "Name_B": "YWHAZ", "Name_A": "HNRNPD", "target_original": "7534", "Gene_B": "7534", "interaction": "Direct", "SUID": 2358356, "TYPE": "Direct", "Gene_A": "3184", "support": "{\"StringDB\": \"physical\", \"StringEvidence\": \"experiments:0.316,textmining:0.178,coexpression:0.022\", \"BioGrid\": \"physical\", \"BioGrid_PubMed\": \"26318153\", \"BioGrid_Type\": \"Affinity Capture-Western,Affinity Capture-MS\", \"String_Score_Physical\": 343, \"String_Score_Combined\": 472}", "selected": false}, "selected": false}, {"data": {"id": "2358353", "source": "2351777", "target": "2352143", "SCORE": "208", "shared_interaction": "Direct", "source_original": "3184", "Name_B": "VCP", "Name_A": "HNRNPD", "target_original": "7415", "Gene_B": "7415", "interaction": "Direct", "SUID": 2358353, "TYPE": "Direct", "Gene_A": "3184", "support": "{\"BioGrid\": \"physical\", \"BioGrid_PubMed\": \"35562734\", \"BioGrid_Type\": \"Affinity Capture-MS\"}", "selected": false}, "selected": false}, {"data": {"id": "2358350", "source": "2351777", "target": "2352125", "SCORE": "270", "shared_interaction": "Direct", "source_original": "3184", "Name_B": "UCHL3", "Name_A": "HNRNPD", "target_original": "7347", "Gene_B": "7347", "interaction": "Direct", "SUID": 2358350, "TYPE": "Direct", "Gene_A": "3184", "support": "{\"StringDB\": \"physical\", \"StringEvidence\": \"experiments:0.239,coexpression:0.024\", \"BioGrid\": \"physical\", \"BioGrid_PubMed\": \"30559450\", \"BioGrid_Type\": \"Affinity Capture-MS\", \"String_Score_Physical\": 270, \"String_Score_Combined\": 287}", "selected": false}, "selected": false}, {"data": {"id": "2358347", "source": "2351777", "target": "2352104", "SCORE": "208", "shared_interaction": "Direct", "source_original": "3184", "Name_B": "SSBP1", "Name_A": "HNRNPD", "target_original": "6742", "Gene_B": "6742", "interaction": "Direct", "SUID": 2358347, "TYPE": "Direct", "Gene_A": "3184", "support": "{\"BioGrid\": \"physical\", \"BioGrid_PubMed\": \"32877691\", \"BioGrid_Type\": \"Proximity Label-MS\", \"BioGrid_Score\": \"1.0\"}", "selected": false}, "selected": false}, {"data": {"id": "2358344", "source": "2351777", "target": "2352092", "SCORE": "696", "shared_interaction": "Direct", "source_original": "3184", "Name_B": "SNRPC", "Name_A": "HNRNPD", "target_original": "6631", "Gene_B": "6631", "interaction": "Direct", "SUID": 2358344, "TYPE": "Direct", "Gene_A": "3184", "support": "{\"StringDB\": \"physical\", \"StringEvidence\": \"experiments:0.683,textmining:0.140,coexpression:0.070\", \"InWeb_IM\": \"experimental\", \"BioGrid\": \"physical\", \"BioGrid_PubMed\": \"35271311,22365833\", \"BioGrid_Type\": \"Two-hybrid,Affinity Capture-MS\", \"String_Score_Physical\": 696, \"String_Score_Combined\": 757}", "selected": false}, "selected": false}, {"data": {"id": "2358341", "source": "2351777", "target": "2352089", "SCORE": "250", "shared_interaction": "Direct", "source_original": "3184", "Name_B": "SNRPB", "Name_A": "HNRNPD", "target_original": "6628", "Gene_B": "6628", "interaction": "Direct", "SUID": 2358341, "TYPE": "Direct", "Gene_A": "3184", "support": "{\"StringDB\": \"physical\", \"StringEvidence\": \"textmining:0.229,experiments:0.218,coexpression:0.115\", \"InWeb_IM\": \"inference\", \"BioGrid\": \"physical\", \"BioGrid_PubMed\": \"35271311\", \"BioGrid_Type\": \"Affinity Capture-MS\", \"String_Score_Physical\": 250, \"String_Score_Combined\": 487}", "selected": false}, "selected": false}, {"data": {"id": "2358338", "source": "2351777", "target": "2352077", "SCORE": "250", "shared_interaction": "Direct", "source_original": "3184", "Name_B": "SLC3A2", "Name_A": "HNRNPD", "target_original": "6520", "Gene_B": "6520", "interaction": "Direct", "SUID": 2358338, "TYPE": "Direct", "Gene_A": "3184", "support": "{\"StringDB\": \"physical\", \"StringEvidence\": \"experiments:0.219,textmining:0.013\", \"InWeb_IM\": \"experimental\", \"BioGrid\": \"physical\", \"BioGrid_PubMed\": \"15231747\", \"BioGrid_Type\": \"Two-hybrid\", \"String_Score_Physical\": 250, \"String_Score_Combined\": 260}", "selected": false}, "selected": false}, {"data": {"id": "2358335", "source": "2351777", "target": "2352029", "SCORE": "242", "shared_interaction": "Direct", "source_original": "3184", "Name_B": "RAN", "Name_A": "HNRNPD", "target_original": "5901", "Gene_B": "5901", "interaction": "Direct", "SUID": 2358335, "TYPE": "Direct", "Gene_A": "3184", "support": "{\"StringDB\": \"physical\", \"StringEvidence\": \"experiments:0.211,coexpression:0.124,textmining:0.108\", \"String_Score_Physical\": 242, \"String_Score_Combined\": 408}", "selected": false}, "selected": false}, {"data": {"id": "2358332", "source": "2351777", "target": "2352014", "SCORE": "281", "shared_interaction": "Direct", "source_original": "3184", "Name_B": "PTGS2", "Name_A": "HNRNPD", "target_original": "5743", "Gene_B": "5743", "interaction": "Direct", "SUID": 2358332, "TYPE": "Direct", "Gene_A": "3184", "support": "{\"StringDB\": \"physical\", \"StringEvidence\": \"experiments:0.251,textmining:0.234\", \"InWeb_IM\": \"experimental\", \"BioGrid\": \"physical\", \"BioGrid_PubMed\": \"23109422\", \"BioGrid_Type\": \"Affinity Capture-RNA\", \"String_Score_Physical\": 281, \"String_Score_Combined\": 449}", "selected": false}, "selected": false}, {"data": {"id": "2358329", "source": "2351777", "target": "2352008", "SCORE": "905", "shared_interaction": "Direct", "source_original": "3184", "Name_B": "PSMC4", "Name_A": "HNRNPD", "target_original": "5704", "Gene_B": "5704", "interaction": "Direct", "SUID": 2358329, "TYPE": "Direct", "Gene_A": "3184", "support": "{\"StringDB\": \"physical\", \"StringEvidence\": \"database:0.896,textmining:0.415,experiments:0.050\", \"String_Score_Physical\": 905, \"String_Score_Combined\": 944}", "selected": false}, "selected": false}, {"data": {"id": "2358326", "source": "2351777", "target": "2352005", "SCORE": "901", "shared_interaction": "Direct", "source_original": "3184", "Name_B": "PSMA7", "Name_A": "HNRNPD", "target_original": "5688", "Gene_B": "5688", "interaction": "Direct", "SUID": 2358326, "TYPE": "Direct", "Gene_A": "3184", "support": "{\"StringDB\": \"physical\", \"StringEvidence\": \"database:0.896,textmining:0.409,experiments:0.017\", \"String_Score_Physical\": 901, \"String_Score_Combined\": 941}", "selected": false}, "selected": false}, {"data": {"id": "2358323", "source": "2351777", "target": "2351981", "SCORE": "270", "shared_interaction": "Direct", "source_original": "3184", "Name_B": "PHB1", "Name_A": "HNRNPD", "target_original": "5245", "Gene_B": "5245", "interaction": "Direct", "SUID": 2358323, "TYPE": "Direct", "Gene_A": "3184", "support": "{\"StringDB\": \"physical\", \"StringEvidence\": \"experiments:0.239,textmining:0.098\", \"BioGrid\": \"physical\", \"BioGrid_PubMed\": \"27025967\", \"BioGrid_Type\": \"Affinity Capture-MS\", \"String_Score_Physical\": 270, \"String_Score_Combined\": 341}", "selected": false}, "selected": false}, {"data": {"id": "2358320", "source": "2351777", "target": "2351948", "SCORE": "201", "shared_interaction": "Direct", "source_original": "3184", "Name_B": "P4HB", "Name_A": "HNRNPD", "target_original": "5034", "Gene_B": "5034", "interaction": "Direct", "SUID": 2358320, "TYPE": "Direct", "Gene_A": "3184", "support": "{\"StringDB\": \"physical\", \"StringEvidence\": \"experiments:0.167,textmining:0.028,coexpression:0.022\", \"InWeb_IM\": \"experimental\", \"BioGrid\": \"physical\", \"BioGrid_PubMed\": \"15231747\", \"BioGrid_Type\": \"Two-hybrid\", \"String_Score_Physical\": 201, \"String_Score_Combined\": 240}", "selected": false}, "selected": false}, {"data": {"id": "2358317", "source": "2351777", "target": "2351930", "SCORE": "281", "shared_interaction": "Direct", "source_original": "3184", "Name_B": "NPM1", "Name_A": "HNRNPD", "target_original": "4869", "Gene_B": "4869", "interaction": "Direct", "SUID": 2358317, "TYPE": "Direct", "Gene_A": "3184", "support": "{\"StringDB\": \"physical\", \"StringEvidence\": \"textmining:0.494,experiments:0.251,coexpression:0.101\", \"BioGrid\": \"physical\", \"BioGrid_PubMed\": \"25349213\", \"BioGrid_Type\": \"Affinity Capture-MS\", \"String_Score_Physical\": 281, \"String_Score_Combined\": 673}", "selected": false}, "selected": false}, {"data": {"id": "2358314", "source": "2351777", "target": "2351909", "SCORE": "714", "shared_interaction": "Direct", "source_original": "3184", "Name_B": "NCBP1", "Name_A": "HNRNPD", "target_original": "4686", "Gene_B": "4686", "interaction": "Direct", "SUID": 2358314, "TYPE": "Direct", "Gene_A": "3184", "support": "{\"StringDB\": \"physical\", \"StringEvidence\": \"database:0.583,experiments:0.285,textmining:0.106,coexpression:0.040\", \"BioGrid\": \"physical\", \"BioGrid_PubMed\": \"35831314\", \"BioGrid_Type\": \"Co-fractionation\", \"String_Score_Physical\": 714, \"String_Score_Combined\": 754}", "selected": false}, "selected": false}, {"data": {"id": "2358311", "source": "2351777", "target": "2351903", "SCORE": "870", "shared_interaction": "Direct", "source_original": "3184", "Name_B": "HNRNPM", "Name_A": "HNRNPD", "target_original": "4670", "Gene_B": "4670", "interaction": "Direct", "SUID": 2358311, "TYPE": "Direct", "Gene_A": "3184", "support": "{\"StringDB\": \"physical\", \"StringEvidence\": \"database:0.791,textmining:0.558,experiments:0.351,coexpression:0.265\", \"InWeb_IM\": \"inference\", \"BioGrid\": \"physical\", \"BioGrid_PubMed\": \"35271311,26318153\", \"BioGrid_Type\": \"Affinity Capture-MS\", \"String_Score_Physical\": 870, \"String_Score_Combined\": 957}", "selected": false}, "selected": false}, {"data": {"id": "2358308", "source": "2351777", "target": "2351825", "SCORE": "299", "shared_interaction": "Direct", "source_original": "3184", "Name_B": "LDHA", "Name_A": "HNRNPD", "target_original": "3939", "Gene_B": "3939", "interaction": "Direct", "SUID": 2358308, "TYPE": "Direct", "Gene_A": "3184", "support": "{\"StringDB\": \"physical\", \"StringEvidence\": \"experiments:0.270,textmining:0.043,coexpression:0.025\", \"InWeb_IM\": \"inference\", \"String_Score_Physical\": 299, \"String_Score_Combined\": 346}", "selected": false}, "selected": false}, {"data": {"id": "2358305", "source": "2351777", "target": "2351807", "SCORE": "294", "shared_interaction": "Direct", "source_original": "3184", "Name_B": "ITGA4", "Name_A": "HNRNPD", "target_original": "3676", "Gene_B": "3676", "interaction": "Direct", "SUID": 2358305, "TYPE": "Direct", "Gene_A": "3184", "support": "{\"InWeb_IM\": \"experimental\", \"BioGrid\": \"physical\", \"BioGrid_PubMed\": \"22623428\", \"BioGrid_Type\": \"Affinity Capture-MS\"}", "selected": false}, "selected": false}, {"data": {"id": "2358302", "source": "2351777", "target": "2351783", "SCORE": "951", "shared_interaction": "Direct", "source_original": "3184", "Name_B": "HNRNPK", "Name_A": "HNRNPD", "target_original": "3190", "Gene_B": "3190", "interaction": "Direct", "SUID": 2358302, "TYPE": "Direct", "Gene_A": "3184", "support": "{\"StringDB\": \"physical\", \"StringEvidence\": \"database:0.791,experiments:0.758,textmining:0.660,coexpression:0.212\", \"BioGrid\": \"physical\", \"BioGrid_PubMed\": \"35271311,26496610,26318153,22365833\", \"BioGrid_Type\": \"Affinity Capture-Western,Two-hybrid,Affinity Capture-MS\", \"String_Score_Physical\": 951, \"String_Score_Combined\": 987}", "selected": false}, "selected": false}, {"data": {"id": "2358299", "source": "2351777", "target": "2351780", "SCORE": "940", "shared_interaction": "Direct", "source_original": "3184", "Name_B": "HNRNPH1", "Name_A": "HNRNPD", "target_original": "3187", "Gene_B": "3187", "interaction": "Direct", "SUID": 2358299, "TYPE": "Direct", "Gene_A": "3184", "support": "{\"StringDB\": \"physical\", \"StringEvidence\": \"database:0.791,experiments:0.702,textmining:0.578,coexpression:0.240\", \"InWeb_IM\": \"experimental\", \"BioGrid\": \"physical\", \"BioGrid_PubMed\": \"35271311,26760575,26318153,17643375\", \"BioGrid_Type\": \"Affinity Capture-RNA,Affinity Capture-MS\", \"BioGrid_Score\": \"1.0\", \"String_Score_Physical\": 940, \"String_Score_Combined\": 980}", "selected": false}, "selected": false}, {"data": {"id": "2358296", "source": "2351774", "target": "2352248", "SCORE": "213", "shared_interaction": "Direct", "source_original": "3182", "Name_B": "DHX34", "Name_A": "HNRNPAB", "target_original": "9704", "Gene_B": "9704", "interaction": "Direct", "SUID": 2358296, "TYPE": "Direct", "Gene_A": "3182", "support": "{\"StringDB\": \"physical\", \"StringEvidence\": \"experiments:0.179,coexpression:0.043,textmining:0.023\", \"String_Score_Physical\": 213, \"String_Score_Combined\": 264}", "selected": false}, "selected": false}, {"data": {"id": "2358293", "source": "2351774", "target": "2352089", "SCORE": "250", "shared_interaction": "Direct", "source_original": "3182", "Name_B": "SNRPB", "Name_A": "HNRNPAB", "target_original": "6628", "Gene_B": "6628", "interaction": "Direct", "SUID": 2358293, "TYPE": "Direct", "Gene_A": "3182", "support": "{\"StringDB\": \"physical\", \"StringEvidence\": \"coexpression:0.367,experiments:0.218,textmining:0.127\", \"BioGrid\": \"physical\", \"BioGrid_PubMed\": \"35271311\", \"BioGrid_Type\": \"Affinity Capture-MS\", \"String_Score_Physical\": 250, \"String_Score_Combined\": 585}", "selected": false}, "selected": false}, {"data": {"id": "2358290", "source": "2351774", "target": "2352737", "SCORE": "610", "shared_interaction": "Direct", "source_original": "3182", "Name_B": "MRPS25", "Name_A": "HNRNPAB", "target_original": "64432", "Gene_B": "64432", "interaction": "Direct", "SUID": 2358290, "TYPE": "Direct", "Gene_A": "3182", "support": "{\"StringDB\": \"physical\", \"StringEvidence\": \"experiments:0.593,coexpression:0.005\", \"BioGrid\": \"physical\", \"BioGrid_PubMed\": \"22939629\", \"BioGrid_Type\": \"Co-fractionation\", \"BioGrid_Score\": \"0.847\", \"String_Score_Physical\": 610, \"String_Score_Combined\": 612}", "selected": false}, "selected": false}, {"data": {"id": "2358287", "source": "2351774", "target": "2352029", "SCORE": "242", "shared_interaction": "Direct", "source_original": "3182", "Name_B": "RAN", "Name_A": "HNRNPAB", "target_original": "5901", "Gene_B": "5901", "interaction": "Direct", "SUID": 2358287, "TYPE": "Direct", "Gene_A": "3182", "support": "{\"StringDB\": \"physical\", \"StringEvidence\": \"coexpression:0.404,experiments:0.211,textmining:0.069\", \"String_Score_Physical\": 242, \"String_Score_Combined\": 579}", "selected": false}, "selected": false}, {"data": {"id": "2358284", "source": "2351774", "target": "2351981", "SCORE": "270", "shared_interaction": "Direct", "source_original": "3182", "Name_B": "PHB1", "Name_A": "HNRNPAB", "target_original": "5245", "Gene_B": "5245", "interaction": "Direct", "SUID": 2358284, "TYPE": "Direct", "Gene_A": "3182", "support": "{\"StringDB\": \"physical\", \"StringEvidence\": \"experiments:0.239,coexpression:0.116,textmining:0.052\", \"BioGrid\": \"physical\", \"BioGrid_PubMed\": \"27025967\", \"BioGrid_Type\": \"Affinity Capture-MS\", \"String_Score_Physical\": 270, \"String_Score_Combined\": 387}", "selected": false}, "selected": false}, {"data": {"id": "2358281", "source": "2351774", "target": "2351966", "SCORE": "208", "shared_interaction": "Direct", "source_original": "3182", "Name_B": "PDHA1", "Name_A": "HNRNPAB", "target_original": "5160", "Gene_B": "5160", "interaction": "Direct", "SUID": 2358281, "TYPE": "Direct", "Gene_A": "3182", "support": "{\"BioGrid\": \"physical\", \"BioGrid_PubMed\": \"29128334\", \"BioGrid_Type\": \"Affinity Capture-MS\", \"BioGrid_Score\": \"0.000647332\"}", "selected": false}, "selected": false}, {"data": {"id": "2358278", "source": "2351774", "target": "2351909", "SCORE": "449", "shared_interaction": "Direct", "source_original": "3182", "Name_B": "NCBP1", "Name_A": "HNRNPAB", "target_original": "4686", "Gene_B": "4686", "interaction": "Direct", "SUID": 2358278, "TYPE": "Direct", "Gene_A": "3182", "support": "{\"StringDB\": \"physical\", \"StringEvidence\": \"experiments:0.426,coexpression:0.069,textmining:0.055\", \"BioGrid\": \"physical\", \"BioGrid_PubMed\": \"35831314\", \"BioGrid_Type\": \"Co-fractionation\", \"String_Score_Physical\": 449, \"String_Score_Combined\": 515}", "selected": false}, "selected": false}, {"data": {"id": "2358275", "source": "2351774", "target": "2351840", "SCORE": "294", "shared_interaction": "Direct", "source_original": "3182", "Name_B": "SMAD6", "Name_A": "HNRNPAB", "target_original": "4091", "Gene_B": "4091", "interaction": "Direct", "SUID": 2358275, "TYPE": "Direct", "Gene_A": "3182", "support": "{\"InWeb_IM\": \"inference\"}", "selected": false}, "selected": false}, {"data": {"id": "2358272", "source": "2351774", "target": "2351579", "SCORE": "294", "shared_interaction": "Direct", "source_original": "3182", "Name_B": "ARHGDIA", "Name_A": "HNRNPAB", "target_original": "396", "Gene_B": "396", "interaction": "Direct", "SUID": 2358272, "TYPE": "Direct", "Gene_A": "3182", "support": "{\"InWeb_IM\": \"experimental\", \"BioGrid\": \"physical\", \"BioGrid_PubMed\": \"17353931\", \"BioGrid_Type\": \"Affinity Capture-MS\", \"BioGrid_Score\": \"0.344\"}", "selected": false}, "selected": false}, {"data": {"id": "2358269", "source": "2351774", "target": "2351807", "SCORE": "294", "shared_interaction": "Direct", "source_original": "3182", "Name_B": "ITGA4", "Name_A": "HNRNPAB", "target_original": "3676", "Gene_B": "3676", "interaction": "Direct", "SUID": 2358269, "TYPE": "Direct", "Gene_A": "3182", "support": "{\"InWeb_IM\": \"experimental\", \"BioGrid\": \"physical\", \"BioGrid_PubMed\": \"22623428\", \"BioGrid_Type\": \"Affinity Capture-MS\"}", "selected": false}, "selected": false}, {"data": {"id": "2358266", "source": "2351774", "target": "2351780", "SCORE": "710", "shared_interaction": "Direct", "source_original": "3182", "Name_B": "HNRNPH1", "Name_A": "HNRNPAB", "target_original": "3187", "Gene_B": "3187", "interaction": "Direct", "SUID": 2358266, "TYPE": "Direct", "Gene_A": "3182", "support": "{\"StringDB\": \"physical\", \"StringEvidence\": \"experiments:0.698,textmining:0.536,coexpression:0.359\", \"BioGrid\": \"physical\", \"BioGrid_PubMed\": \"26760575,26344197\", \"BioGrid_Type\": \"Affinity Capture-RNA,Co-fractionation\", \"BioGrid_Score\": \"0.084401874\", \"String_Score_Physical\": 710, \"String_Score_Combined\": 913}", "selected": false}, "selected": false}, {"data": {"id": "2358263", "source": "2351774", "target": "2351777", "SCORE": "848", "shared_interaction": "Direct", "source_original": "3182", "Name_B": "HNRNPD", "Name_A": "HNRNPAB", "target_original": "3184", "Gene_B": "3184", "interaction": "Direct", "SUID": 2358263, "TYPE": "Direct", "Gene_A": "3182", "support": "{\"StringDB\": \"physical\", \"StringEvidence\": \"experiments:0.842,textmining:0.434,coexpression:0.137\", \"BioGrid\": \"physical\", \"BioGrid_PubMed\": \"35831314,26496610,26344197,26318153\", \"BioGrid_Type\": \"Affinity Capture-MS,Co-fractionation\", \"BioGrid_Score\": \"1.0\", \"String_Score_Physical\": 848, \"String_Score_Combined\": 871}", "selected": false}, "selected": false}, {"data": {"id": "2358260", "source": "2351771", "target": "2352266", "SCORE": "765", "shared_interaction": "Direct", "source_original": "3178", "Name_B": "HNRNPDL", "Name_A": "HNRNPA1", "target_original": "9987", "Gene_B": "9987", "interaction": "Direct", "SUID": 2358260, "TYPE": "Direct", "Gene_A": "3178", "support": "{\"StringDB\": \"physical\", \"StringEvidence\": \"textmining:0.904,experiments:0.755,coexpression:0.314\", \"InWeb_IM\": \"experimental\", \"BioGrid\": \"physical\", \"BioGrid_PubMed\": \"34079125,26496610,26344197,25324306,22939629,17643375\", \"BioGrid_Type\": \"Affinity Capture-MS,Proximity Label-MS,Co-fractionation\", \"BioGrid_Score\": \"127.75,0.121084412,0.793149,0.913\", \"String_Score_Physical\": 765, \"String_Score_Combined\": 868}", "selected": false}, "selected": false}, {"data": {"id": "2358257", "source": "2351771", "target": "2352260", "SCORE": "369", "shared_interaction": "Direct", "source_original": "3178", "Name_B": "RBM8A", "Name_A": "HNRNPA1", "target_original": "9939", "Gene_B": "9939", "interaction": "Direct", "SUID": 2358257, "TYPE": "Direct", "Gene_A": "3178", "support": "{\"StringDB\": \"physical\", \"StringEvidence\": \"textmining:0.423,experiments:0.343,cooccurrence:0.277,coexpression:0.168\", \"InWeb_IM\": \"experimental\", \"BioGrid\": \"physical\", \"BioGrid_PubMed\": \"35271311\", \"BioGrid_Type\": \"Affinity Capture-MS\", \"String_Score_Physical\": 369, \"String_Score_Combined\": 781}", "selected": false}, "selected": false}, {"data": {"id": "2358254", "source": "2351771", "target": "2352248", "SCORE": "213", "shared_interaction": "Direct", "source_original": "3178", "Name_B": "DHX34", "Name_A": "HNRNPA1", "target_original": "9704", "Gene_B": "9704", "interaction": "Direct", "SUID": 2358254, "TYPE": "Direct", "Gene_A": "3178", "support": "{\"StringDB\": \"physical\", \"StringEvidence\": \"experiments:0.179,textmining:0.023,coexpression:0.022\", \"String_Score_Physical\": 213, \"String_Score_Combined\": 247}", "selected": false}, "selected": false}, {"data": {"id": "2358251", "source": "2351771", "target": "2352245", "SCORE": "294", "shared_interaction": "Direct", "source_original": "3178", "Name_B": "NUP93", "Name_A": "HNRNPA1", "target_original": "9688", "Gene_B": "9688", "interaction": "Direct", "SUID": 2358251, "TYPE": "Direct", "Gene_A": "3178", "support": "{\"StringDB\": \"functional\", \"StringEvidence\": \"coexpression:0.140,textmining:0.078\", \"InWeb_IM\": \"inference\", \"String_Score_Combined\": 239, \"String_Score_Physical\": 294}", "selected": false}, "selected": false}, {"data": {"id": "2358248", "source": "2351771", "target": "2352224", "SCORE": "208", "shared_interaction": "Direct", "source_original": "3178", "Name_B": "COPB2", "Name_A": "HNRNPA1", "target_original": "9276", "Gene_B": "9276", "interaction": "Direct", "SUID": 2358248, "TYPE": "Direct", "Gene_A": "3178", "support": "{\"BioGrid\": \"physical\", \"BioGrid_PubMed\": \"35271311\", \"BioGrid_Type\": \"Affinity Capture-MS\"}", "selected": false}, "selected": false}, {"data": {"id": "2358245", "source": "2351771", "target": "2352194", "SCORE": "294", "shared_interaction": "Direct", "source_original": "3178", "Name_B": "PLOD3", "Name_A": "HNRNPA1", "target_original": "8985", "Gene_B": "8985", "interaction": "Direct", "SUID": 2358245, "TYPE": "Direct", "Gene_A": "3178", "support": "{\"InWeb_IM\": \"experimental\", \"BioGrid\": \"physical\", \"BioGrid_PubMed\": \"17643375\", \"BioGrid_Type\": \"Affinity Capture-MS\", \"BioGrid_Score\": \"0.847822\"}", "selected": false}, "selected": false}, {"data": {"id": "2358242", "source": "2351771", "target": "2351552", "SCORE": "226", "shared_interaction": "Direct", "source_original": "3178", "Name_B": "ACTN4", "Name_A": "HNRNPA1", "target_original": "81", "Gene_B": "81", "interaction": "Direct", "SUID": 2358242, "TYPE": "Direct", "Gene_A": "3178", "support": "{\"StringDB\": \"physical\", \"StringEvidence\": \"experiments:0.194,textmining:0.085\", \"BioGrid\": \"physical\", \"BioGrid_PubMed\": \"35831314\", \"BioGrid_Type\": \"Co-fractionation\", \"String_Score_Physical\": 226, \"String_Score_Combined\": 292}", "selected": false}, "selected": false}, {"data": {"id": "2358239", "source": "2351771", "target": "2352755", "SCORE": "291", "shared_interaction": "Direct", "source_original": "3178", "Name_B": "WDR77", "Name_A": "HNRNPA1", "target_original": "79084", "Gene_B": "79084", "interaction": "Direct", "SUID": 2358239, "TYPE": "Direct", "Gene_A": "3178", "support": "{\"StringDB\": \"physical\", \"StringEvidence\": \"experiments:0.261,textmining:0.138,coexpression:0.066\", \"BioGrid\": \"physical\", \"BioGrid_PubMed\": \"28977470\", \"BioGrid_Type\": \"Affinity Capture-MS\", \"String_Score_Physical\": 291, \"String_Score_Combined\": 429}", "selected": false}, "selected": false}, {"data": {"id": "2358236", "source": "2351771", "target": "2352749", "SCORE": "208", "shared_interaction": "Direct", "source_original": "3178", "Name_B": "GGCT", "Name_A": "HNRNPA1", "target_original": "79017", "Gene_B": "79017", "interaction": "Direct", "SUID": 2358236, "TYPE": "Direct", "Gene_A": "3178", "support": "{\"BioGrid\": \"physical\", \"BioGrid_PubMed\": \"35831314\", \"BioGrid_Type\": \"Co-fractionation\"}", "selected": false}, "selected": false}, {"data": {"id": "2358233", "source": "2351771", "target": "2352149", "SCORE": "198", "shared_interaction": "Direct", "source_original": "3178", "Name_B": "YWHAZ", "Name_A": "HNRNPA1", "target_original": "7534", "Gene_B": "7534", "interaction": "Direct", "SUID": 2358233, "TYPE": "Direct", "Gene_A": "3178", "support": "{\"StringDB\": \"physical\", \"StringEvidence\": \"experiments:0.164,textmining:0.105,coexpression:0.059\", \"InWeb_IM\": \"experimental\", \"BioGrid\": \"physical\", \"BioGrid_PubMed\": \"25324306\", \"BioGrid_Type\": \"Affinity Capture-Western\", \"String_Score_Physical\": 198, \"String_Score_Combined\": 324}", "selected": false}, "selected": false}, {"data": {"id": "2358230", "source": "2351771", "target": "2352089", "SCORE": "250", "shared_interaction": "Direct", "source_original": "3178", "Name_B": "SNRPB", "Name_A": "HNRNPA1", "target_original": "6628", "Gene_B": "6628", "interaction": "Direct", "SUID": 2358230, "TYPE": "Direct", "Gene_A": "3178", "support": "{\"StringDB\": \"physical\", \"StringEvidence\": \"textmining:0.373,coexpression:0.226,experiments:0.218\", \"InWeb_IM\": \"inference\", \"BioGrid\": \"physical\", \"BioGrid_PubMed\": \"35271311\", \"BioGrid_Type\": \"Affinity Capture-MS\", \"String_Score_Physical\": 250, \"String_Score_Combined\": 636}", "selected": false}, "selected": false}, {"data": {"id": "2358227", "source": "2351771", "target": "2352056", "SCORE": "676", "shared_interaction": "Direct", "source_original": "3178", "Name_B": "TRA2B", "Name_A": "HNRNPA1", "target_original": "6434", "Gene_B": "6434", "interaction": "Direct", "SUID": 2358227, "TYPE": "Direct", "Gene_A": "3178", "support": "{\"StringDB\": \"physical\", \"StringEvidence\": \"coexpression:0.978,textmining:0.666,experiments:0.662,cooccurrence:0.321\", \"InWeb_IM\": \"experimental\", \"BioGrid\": \"physical\", \"BioGrid_PubMed\": \"35831314,22365833\", \"BioGrid_Type\": \"Two-hybrid,Co-fractionation\", \"String_Score_Physical\": 676, \"String_Score_Combined\": 995}", "selected": false}, "selected": false}, {"data": {"id": "2358224", "source": "2351771", "target": "2352035", "SCORE": "478", "shared_interaction": "Direct", "source_original": "3178", "Name_B": "RBM3", "Name_A": "HNRNPA1", "target_original": "5935", "Gene_B": "5935", "interaction": "Direct", "SUID": 2358224, "TYPE": "Direct", "Gene_A": "3178", "support": "{\"StringDB\": \"physical\", \"StringEvidence\": \"experiments:0.457,textmining:0.388,cooccurrence:0.384,coexpression:0.079\", \"InWeb_IM\": \"experimental\", \"BioGrid\": \"physical\", \"BioGrid_PubMed\": \"26496610,22939629\", \"BioGrid_Type\": \"Affinity Capture-MS,Co-fractionation\", \"BioGrid_Score\": \"0.784\", \"String_Score_Physical\": 478, \"String_Score_Combined\": 606}", "selected": false}, "selected": false}, {"data": {"id": "2358221", "source": "2351771", "target": "2352029", "SCORE": "242", "shared_interaction": "Direct", "source_original": "3178", "Name_B": "RAN", "Name_A": "HNRNPA1", "target_original": "5901", "Gene_B": "5901", "interaction": "Direct", "SUID": 2358221, "TYPE": "Direct", "Gene_A": "3178", "support": "{\"StringDB\": \"physical\", \"StringEvidence\": \"coexpression:0.369,textmining:0.343,experiments:0.211\", \"String_Score_Physical\": 242, \"String_Score_Combined\": 686}", "selected": false}, "selected": false}, {"data": {"id": "2358218", "source": "2351771", "target": "2351981", "SCORE": "270", "shared_interaction": "Direct", "source_original": "3178", "Name_B": "PHB1", "Name_A": "HNRNPA1", "target_original": "5245", "Gene_B": "5245", "interaction": "Direct", "SUID": 2358218, "TYPE": "Direct", "Gene_A": "3178", "support": "{\"StringDB\": \"physical\", \"StringEvidence\": \"experiments:0.239,textmining:0.123,coexpression:0.025\", \"BioGrid\": \"physical\", \"BioGrid_PubMed\": \"27025967\", \"BioGrid_Type\": \"Affinity Capture-MS\", \"String_Score_Physical\": 270, \"String_Score_Combined\": 375}", "selected": false}, "selected": false}, {"data": {"id": "2358215", "source": "2351771", "target": "2352584", "SCORE": "722", "shared_interaction": "Direct", "source_original": "3178", "Name_B": "PPIL1", "Name_A": "HNRNPA1", "target_original": "51645", "Gene_B": "51645", "interaction": "Direct", "SUID": 2358215, "TYPE": "Direct", "Gene_A": "3178", "support": "{\"StringDB\": \"physical\", \"StringEvidence\": \"experiments:0.711,coexpression:0.097,textmining:0.018\", \"InWeb_IM\": \"experimental\", \"BioGrid\": \"physical\", \"BioGrid_PubMed\": \"22365833\", \"BioGrid_Type\": \"Two-hybrid\", \"String_Score_Physical\": 722, \"String_Score_Combined\": 754}", "selected": false}, "selected": false}, {"data": {"id": "2358212", "source": "2351771", "target": "2351966", "SCORE": "208", "shared_interaction": "Direct", "source_original": "3178", "Name_B": "PDHA1", "Name_A": "HNRNPA1", "target_original": "5160", "Gene_B": "5160", "interaction": "Direct", "SUID": 2358212, "TYPE": "Direct", "Gene_A": "3178", "support": "{\"BioGrid\": \"physical\", \"BioGrid_PubMed\": \"29128334\", \"BioGrid_Type\": \"Affinity Capture-MS\", \"BioGrid_Score\": \"0.00231091\"}", "selected": false}, "selected": false}, {"data": {"id": "2358209", "source": "2351771", "target": "2351930", "SCORE": "343", "shared_interaction": "Direct", "source_original": "3178", "Name_B": "NPM1", "Name_A": "HNRNPA1", "target_original": "4869", "Gene_B": "4869", "interaction": "Direct", "SUID": 2358209, "TYPE": "Direct", "Gene_A": "3178", "support": "{\"StringDB\": \"physical\", \"StringEvidence\": \"coexpression:0.375,experiments:0.315,textmining:0.281\", \"InWeb_IM\": \"inference\", \"BioGrid\": \"physical\", \"BioGrid_PubMed\": \"25349213\", \"BioGrid_Type\": \"Affinity Capture-MS\", \"String_Score_Physical\": 343, \"String_Score_Combined\": 704}", "selected": false}, "selected": false}, {"data": {"id": "2358206", "source": "2351771", "target": "2351924", "SCORE": "294", "shared_interaction": "Direct", "source_original": "3178", "Name_B": "PNP", "Name_A": "HNRNPA1", "target_original": "4860", "Gene_B": "4860", "interaction": "Direct", "SUID": 2358206, "TYPE": "Direct", "Gene_A": "3178", "support": "{\"InWeb_IM\": \"experimental\", \"BioGrid\": \"physical\", \"BioGrid_PubMed\": \"25324306\", \"BioGrid_Type\": \"Affinity Capture-MS\"}", "selected": false}, "selected": false}, {"data": {"id": "2358203", "source": "2351771", "target": "2351912", "SCORE": "286", "shared_interaction": "Direct", "source_original": "3178", "Name_B": "NEDD4", "Name_A": "HNRNPA1", "target_original": "4734", "Gene_B": "4734", "interaction": "Direct", "SUID": 2358203, "TYPE": "Direct", "Gene_A": "3178", "support": "{\"StringDB\": \"physical\", \"StringEvidence\": \"experiments:0.256,textmining:0.024,coexpression:0.011\", \"BioGrid\": \"physical\", \"BioGrid_PubMed\": \"24981860\", \"BioGrid_Type\": \"Affinity Capture-MS\", \"BioGrid_Score\": \"13.22012055\", \"String_Score_Physical\": 286, \"String_Score_Combined\": 311}", "selected": false}, "selected": false}, {"data": {"id": "2358200", "source": "2351771", "target": "2351909", "SCORE": "868", "shared_interaction": "Direct", "source_original": "3178", "Name_B": "NCBP1", "Name_A": "HNRNPA1", "target_original": "4686", "Gene_B": "4686", "interaction": "Direct", "SUID": 2358200, "TYPE": "Direct", "Gene_A": "3178", "support": "{\"StringDB\": \"physical\", \"StringEvidence\": \"experiments:0.671,database:0.583,textmining:0.334,coexpression:0.110\", \"InWeb_IM\": \"experimental\", \"BioGrid\": \"physical\", \"BioGrid_PubMed\": \"35831314,22446626\", \"BioGrid_Type\": \"Affinity Capture-Western,Affinity Capture-MS,Co-fractionation\", \"String_Score_Physical\": 868, \"String_Score_Combined\": 922}", "selected": false}, "selected": false}, {"data": {"id": "2358197", "source": "2351771", "target": "2351903", "SCORE": "960", "shared_interaction": "Direct", "source_original": "3178", "Name_B": "HNRNPM", "Name_A": "HNRNPA1", "target_original": "4670", "Gene_B": "4670", "interaction": "Direct", "SUID": 2358197, "TYPE": "Direct", "Gene_A": "3178", "support": "{\"StringDB\": \"physical\", \"StringEvidence\": \"coexpression:0.950,experiments:0.802,database:0.791,textmining:0.678\", \"InWeb_IM\": \"experimental\", \"BioGrid\": \"physical\", \"BioGrid_PubMed\": \"35831314,34079125,26496610,25324306,22939629,22446626,17643375\", \"BioGrid_Type\": \"Affinity Capture-MS,Proximity Label-MS,Co-fractionation\", \"BioGrid_Score\": \"0.798,0.999882,9.59\", \"String_Score_Physical\": 960, \"String_Score_Combined\": 999}", "selected": false}, "selected": false}, {"data": {"id": "2358194", "source": "2351771", "target": "2351888", "SCORE": "272", "shared_interaction": "Direct", "source_original": "3178", "Name_B": "MSN", "Name_A": "HNRNPA1", "target_original": "4478", "Gene_B": "4478", "interaction": "Direct", "SUID": 2358194, "TYPE": "Direct", "Gene_A": "3178", "support": "{\"StringDB\": \"physical\", \"StringEvidence\": \"experiments:0.241,coexpression:0.008,textmining:0.008\", \"BioGrid\": \"physical\", \"BioGrid_PubMed\": \"26344197\", \"BioGrid_Type\": \"Co-fractionation\", \"BioGrid_Score\": \"0.128381334\", \"String_Score_Physical\": 272, \"String_Score_Combined\": 284}", "selected": false}, "selected": false}, {"data": {"id": "2358191", "source": "2351771", "target": "2351840", "SCORE": "294", "shared_interaction": "Direct", "source_original": "3178", "Name_B": "SMAD6", "Name_A": "HNRNPA1", "target_original": "4091", "Gene_B": "4091", "interaction": "Direct", "SUID": 2358191, "TYPE": "Direct", "Gene_A": "3178", "support": "{\"InWeb_IM\": \"inference\"}", "selected": false}, "selected": false}, {"data": {"id": "2358188", "source": "2351771", "target": "2351807", "SCORE": "294", "shared_interaction": "Direct", "source_original": "3178", "Name_B": "ITGA4", "Name_A": "HNRNPA1", "target_original": "3676", "Gene_B": "3676", "interaction": "Direct", "SUID": 2358188, "TYPE": "Direct", "Gene_A": "3178", "support": "{\"InWeb_IM\": \"experimental\", \"BioGrid\": \"physical\", \"BioGrid_PubMed\": \"22623428\", \"BioGrid_Type\": \"Affinity Capture-MS\"}", "selected": false}, "selected": false}, {"data": {"id": "2358185", "source": "2351771", "target": "2351786", "SCORE": "192", "shared_interaction": "Direct", "source_original": "3178", "Name_B": "HSPD1", "Name_A": "HNRNPA1", "target_original": "3329", "Gene_B": "3329", "interaction": "Direct", "SUID": 2358185, "TYPE": "Direct", "Gene_A": "3178", "support": "{\"StringDB\": \"physical\", \"StringEvidence\": \"coexpression:0.269,experiments:0.158,textmining:0.082\", \"InWeb_IM\": \"experimental\", \"BioGrid\": \"physical\", \"BioGrid_PubMed\": \"25324306\", \"BioGrid_Type\": \"Affinity Capture-MS\", \"String_Score_Physical\": 192, \"String_Score_Combined\": 457}", "selected": false}, "selected": false}, {"data": {"id": "2358182", "source": "2351771", "target": "2351783", "SCORE": "947", "shared_interaction": "Direct", "source_original": "3178", "Name_B": "HNRNPK", "Name_A": "HNRNPA1", "target_original": "3190", "Gene_B": "3190", "interaction": "Direct", "SUID": 2358182, "TYPE": "Direct", "Gene_A": "3178", "support": "{\"StringDB\": \"physical\", \"StringEvidence\": \"coexpression:0.955,textmining:0.805,database:0.791,experiments:0.736\", \"InWeb_IM\": \"experimental\", \"BioGrid\": \"physical\", \"BioGrid_PubMed\": \"34079125,26496610,25324306,22939629,22446626,17643375\", \"BioGrid_Type\": \"Affinity Capture-MS,Proximity Label-MS,Co-fractionation\", \"BioGrid_Score\": \"1.0,23.12,0.835\", \"String_Score_Physical\": 947, \"String_Score_Combined\": 999}", "selected": false}, "selected": false}, {"data": {"id": "2358179", "source": "2351771", "target": "2351780", "SCORE": "981", "shared_interaction": "Direct", "source_original": "3178", "Name_B": "HNRNPH1", "Name_A": "HNRNPA1", "target_original": "3187", "Gene_B": "3187", "interaction": "Direct", "SUID": 2358179, "TYPE": "Direct", "Gene_A": "3178", "support": "{\"StringDB\": \"physical\", \"StringEvidence\": \"coexpression:0.954,experiments:0.907,textmining:0.868,database:0.791\", \"InWeb_IM\": \"experimental\", \"BioGrid\": \"physical\", \"BioGrid_PubMed\": \"35271311,34079125,26760575,26496610,26344197,25324306,22939629,22446626,17643375\", \"BioGrid_Type\": \"Affinity Capture-RNA,Affinity Capture-MS,Proximity Label-MS,Co-fractionation\", \"BioGrid_Score\": \"1.0,4.93,0.877\", \"String_Score_Physical\": 981, \"String_Score_Combined\": 999}", "selected": false}, "selected": false}, {"data": {"id": "2358176", "source": "2351771", "target": "2351777", "SCORE": "954", "shared_interaction": "Direct", "source_original": "3178", "Name_B": "HNRNPD", "Name_A": "HNRNPA1", "target_original": "3184", "Gene_B": "3184", "interaction": "Direct", "SUID": 2358176, "TYPE": "Direct", "Gene_A": "3178", "support": "{\"StringDB\": \"physical\", \"StringEvidence\": \"database:0.791,experiments:0.774,textmining:0.688,coexpression:0.290\", \"InWeb_IM\": \"experimental\", \"BioGrid\": \"physical\", \"BioGrid_PubMed\": \"35831314,34079125,26496610,26318153,25324306,22939629,22446626\", \"BioGrid_Type\": \"Affinity Capture-MS,Proximity Label-MS,Co-fractionation\", \"BioGrid_Score\": \"0.943,27.63\", \"String_Score_Physical\": 954, \"String_Score_Combined\": 972}", "selected": false}, "selected": false}, {"data": {"id": "2358173", "source": "2351771", "target": "2351774", "SCORE": "508", "shared_interaction": "Direct", "source_original": "3178", "Name_B": "HNRNPAB", "Name_A": "HNRNPA1", "target_original": "3182", "Gene_B": "3182", "interaction": "Direct", "SUID": 2358173, "TYPE": "Direct", "Gene_A": "3178", "support": "{\"StringDB\": \"physical\", \"StringEvidence\": \"experiments:0.488,textmining:0.442,coexpression:0.416,cooccurrence:0.299\", \"InWeb_IM\": \"experimental\", \"BioGrid\": \"physical\", \"BioGrid_PubMed\": \"35831314,34079125,26496610,25324306,24981860,17643375\", \"BioGrid_Type\": \"Affinity Capture-MS,Proximity Label-MS,Co-fractionation\", \"BioGrid_Score\": \"11.58162205,0.987303,70.0\", \"String_Score_Physical\": 508, \"String_Score_Combined\": 749}", "selected": false}, "selected": false}, {"data": {"id": "2358170", "source": "2351768", "target": "2352245", "SCORE": "294", "shared_interaction": "Direct", "source_original": "3145", "Name_B": "NUP93", "Name_A": "HMBS", "target_original": "9688", "Gene_B": "9688", "interaction": "Direct", "SUID": 2358170, "TYPE": "Direct", "Gene_A": "3145", "support": "{\"InWeb_IM\": \"inference\"}", "selected": false}, "selected": false}, {"data": {"id": "2358167", "source": "2351768", "target": "2351771", "SCORE": "208", "shared_interaction": "Direct", "source_original": "3145", "Name_B": "HNRNPA1", "Name_A": "HMBS", "target_original": "3178", "Gene_B": "3178", "interaction": "Direct", "SUID": 2358167, "TYPE": "Direct", "Gene_A": "3145", "support": "{\"BioGrid\": \"physical\", \"BioGrid_PubMed\": \"26344197\", \"BioGrid_Type\": \"Co-fractionation\", \"BioGrid_Score\": \"0.081438131\"}", "selected": false}, "selected": false}, {"data": {"id": "2358155", "source": "2351765", "target": "2352266", "SCORE": "208", "shared_interaction": "Direct", "source_original": "3028", "Name_B": "HNRNPDL", "Name_A": "HSD17B10", "target_original": "9987", "Gene_B": "9987", "interaction": "Direct", "SUID": 2358155, "TYPE": "Direct", "Gene_A": "3028", "support": "{\"BioGrid\": \"physical\", \"BioGrid_PubMed\": \"29128334\", \"BioGrid_Type\": \"Affinity Capture-MS\", \"BioGrid_Score\": \"0.00168074\"}", "selected": false}, "selected": false}, {"data": {"id": "2358152", "source": "2351765", "target": "2352233", "SCORE": "294", "shared_interaction": "Direct", "source_original": "3028", "Name_B": "PRDX6", "Name_A": "HSD17B10", "target_original": "9588", "Gene_B": "9588", "interaction": "Direct", "SUID": 2358152, "TYPE": "Direct", "Gene_A": "3028", "support": "{\"InWeb_IM\": \"inference\", \"BioGrid\": \"physical\", \"BioGrid_PubMed\": \"29128334\", \"BioGrid_Type\": \"Affinity Capture-MS\", \"BioGrid_Score\": \"0.00524123\"}", "selected": false}, "selected": false}, {"data": {"id": "2358149", "source": "2351765", "target": "2352206", "SCORE": "208", "shared_interaction": "Direct", "source_original": "3028", "Name_B": "BUB3", "Name_A": "HSD17B10", "target_original": "9184", "Gene_B": "9184", "interaction": "Direct", "SUID": 2358149, "TYPE": "Direct", "Gene_A": "3028", "support": "{\"BioGrid\": \"physical\", \"BioGrid_PubMed\": \"29128334\", \"BioGrid_Type\": \"Affinity Capture-MS\", \"BioGrid_Score\": \"0.00107609\"}", "selected": false}, "selected": false}, {"data": {"id": "2358146", "source": "2351765", "target": "2351615", "SCORE": "208", "shared_interaction": "Direct", "source_original": "3028", "Name_B": "SERPINH1", "Name_A": "HSD17B10", "target_original": "871", "Gene_B": "871", "interaction": "Direct", "SUID": 2358146, "TYPE": "Direct", "Gene_A": "3028", "support": "{\"BioGrid\": \"physical\", \"BioGrid_PubMed\": \"29128334\", \"BioGrid_Type\": \"Affinity Capture-MS\", \"BioGrid_Score\": \"0.00112586\"}", "selected": false}, "selected": false}, {"data": {"id": "2358143", "source": "2351765", "target": "2352173", "SCORE": "270", "shared_interaction": "Direct", "source_original": "3028", "Name_B": "RUVBL1", "Name_A": "HSD17B10", "target_original": "8607", "Gene_B": "8607", "interaction": "Direct", "SUID": 2358143, "TYPE": "Direct", "Gene_A": "3028", "support": "{\"StringDB\": \"physical\", \"StringEvidence\": \"experiments:0.239,textmining:0.212,coexpression:0.029\", \"BioGrid\": \"physical\", \"BioGrid_PubMed\": \"29128334,26344197\", \"BioGrid_Type\": \"Affinity Capture-MS,Co-fractionation\", \"BioGrid_Score\": \"0.073363399,0.00154805\", \"String_Score_Physical\": 270, \"String_Score_Combined\": 441}", "selected": false}, "selected": false}, {"data": {"id": "2358140", "source": "2351765", "target": "2351609", "SCORE": "294", "shared_interaction": "Direct", "source_original": "3028", "Name_B": "CALR", "Name_A": "HSD17B10", "target_original": "811", "Gene_B": "811", "interaction": "Direct", "SUID": 2358140, "TYPE": "Direct", "Gene_A": "3028", "support": "{\"InWeb_IM\": \"inference\"}", "selected": false}, "selected": false}, {"data": {"id": "2358137", "source": "2351765", "target": "2352140", "SCORE": "208", "shared_interaction": "Direct", "source_original": "3028", "Name_B": "VCL", "Name_A": "HSD17B10", "target_original": "7414", "Gene_B": "7414", "interaction": "Direct", "SUID": 2358137, "TYPE": "Direct", "Gene_A": "3028", "support": "{\"BioGrid\": \"physical\", \"BioGrid_PubMed\": \"29128334\", \"BioGrid_Type\": \"Affinity Capture-MS\", \"BioGrid_Score\": \"0.00127422\"}", "selected": false}, "selected": false}, {"data": {"id": "2358134", "source": "2351765", "target": "2352125", "SCORE": "286", "shared_interaction": "Direct", "source_original": "3028", "Name_B": "UCHL3", "Name_A": "HSD17B10", "target_original": "7347", "Gene_B": "7347", "interaction": "Direct", "SUID": 2358134, "TYPE": "Direct", "Gene_A": "3028", "support": "{\"StringDB\": \"physical\", \"StringEvidence\": \"experiments:0.256,coexpression:0.025\", \"InWeb_IM\": \"inference\", \"BioGrid\": \"physical\", \"BioGrid_PubMed\": \"26344197\", \"BioGrid_Type\": \"Co-fractionation\", \"BioGrid_Score\": \"0.695508214\", \"String_Score_Physical\": 286, \"String_Score_Combined\": 304}", "selected": false}, "selected": false}, {"data": {"id": "2358131", "source": "2351765", "target": "2352122", "SCORE": "270", "shared_interaction": "Direct", "source_original": "3028", "Name_B": "UBA1", "Name_A": "HSD17B10", "target_original": "7317", "Gene_B": "7317", "interaction": "Direct", "SUID": 2358131, "TYPE": "Direct", "Gene_A": "3028", "support": "{\"StringDB\": \"physical\", \"StringEvidence\": \"experiments:0.239\", \"BioGrid\": \"physical\", \"BioGrid_PubMed\": \"29128334,26344197\", \"BioGrid_Type\": \"Affinity Capture-MS,Co-fractionation\", \"BioGrid_Score\": \"0.00222404,0.10400287\", \"String_Score_Physical\": 270, \"String_Score_Combined\": 270}", "selected": false}, "selected": false}, {"data": {"id": "2358128", "source": "2351765", "target": "2352116", "SCORE": "272", "shared_interaction": "Direct", "source_original": "3028", "Name_B": "TPD52L2", "Name_A": "HSD17B10", "target_original": "7165", "Gene_B": "7165", "interaction": "Direct", "SUID": 2358128, "TYPE": "Direct", "Gene_A": "3028", "support": "{\"StringDB\": \"physical\", \"StringEvidence\": \"experiments:0.241\", \"BioGrid\": \"physical\", \"BioGrid_PubMed\": \"26344197\", \"BioGrid_Type\": \"Co-fractionation\", \"BioGrid_Score\": \"0.160909444\", \"String_Score_Physical\": 272, \"String_Score_Combined\": 272}", "selected": false}, "selected": false}, {"data": {"id": "2358125", "source": "2351765", "target": "2352038", "SCORE": "272", "shared_interaction": "Direct", "source_original": "3028", "Name_B": "RCN1", "Name_A": "HSD17B10", "target_original": "5954", "Gene_B": "5954", "interaction": "Direct", "SUID": 2358125, "TYPE": "Direct", "Gene_A": "3028", "support": "{\"StringDB\": \"physical\", \"StringEvidence\": \"experiments:0.241,coexpression:0.008\", \"BioGrid\": \"physical\", \"BioGrid_PubMed\": \"26344197\", \"BioGrid_Type\": \"Co-fractionation\", \"BioGrid_Score\": \"0.110113159\", \"String_Score_Physical\": 272, \"String_Score_Combined\": 278}", "selected": false}, "selected": false}, {"data": {"id": "2358122", "source": "2351765", "target": "2352023", "SCORE": "208", "shared_interaction": "Direct", "source_original": "3028", "Name_B": "RAC1", "Name_A": "HSD17B10", "target_original": "5879", "Gene_B": "5879", "interaction": "Direct", "SUID": 2358122, "TYPE": "Direct", "Gene_A": "3028", "support": "{\"BioGrid\": \"physical\", \"BioGrid_PubMed\": \"31871319,29128334\", \"BioGrid_Type\": \"Affinity Capture-MS\", \"BioGrid_Score\": \"0.00306385\"}", "selected": false}, "selected": false}, {"data": {"id": "2358119", "source": "2351765", "target": "2352008", "SCORE": "208", "shared_interaction": "Direct", "source_original": "3028", "Name_B": "PSMC4", "Name_A": "HSD17B10", "target_original": "5704", "Gene_B": "5704", "interaction": "Direct", "SUID": 2358119, "TYPE": "Direct", "Gene_A": "3028", "support": "{\"BioGrid\": \"physical\", \"BioGrid_PubMed\": \"29128334\", \"BioGrid_Type\": \"Affinity Capture-MS\", \"BioGrid_Score\": \"0.000648161\"}", "selected": false}, "selected": false}, {"data": {"id": "2358116", "source": "2351765", "target": "2352629", "SCORE": "208", "shared_interaction": "Direct", "source_original": "3028", "Name_B": "AURKAIP1", "Name_A": "HSD17B10", "target_original": "54998", "Gene_B": "54998", "interaction": "Direct", "SUID": 2358116, "TYPE": "Direct", "Gene_A": "3028", "support": "{\"BioGrid\": \"physical\", \"BioGrid_PubMed\": \"29568061\", \"BioGrid_Type\": \"Proximity Label-MS\"}", "selected": false}, "selected": false}, {"data": {"id": "2358113", "source": "2351765", "target": "2351981", "SCORE": "491", "shared_interaction": "Direct", "source_original": "3028", "Name_B": "PHB1", "Name_A": "HSD17B10", "target_original": "5245", "Gene_B": "5245", "interaction": "Direct", "SUID": 2358113, "TYPE": "Direct", "Gene_A": "3028", "support": "{\"StringDB\": \"physical\", \"StringEvidence\": \"experiments:0.469,coexpression:0.135,textmining:0.060\", \"BioGrid\": \"physical\", \"BioGrid_PubMed\": \"27025967,26344197\", \"BioGrid_Type\": \"Affinity Capture-MS,Co-fractionation\", \"BioGrid_Score\": \"0.110541038\", \"String_Score_Physical\": 491, \"String_Score_Combined\": 586}", "selected": false}, "selected": false}, {"data": {"id": "2358110", "source": "2351765", "target": "2351966", "SCORE": "294", "shared_interaction": "Direct", "source_original": "3028", "Name_B": "PDHA1", "Name_A": "HSD17B10", "target_original": "5160", "Gene_B": "5160", "interaction": "Direct", "SUID": 2358110, "TYPE": "Direct", "Gene_A": "3028", "support": "{\"InWeb_IM\": \"experimental\", \"BioGrid\": \"physical\", \"BioGrid_PubMed\": \"34079125,22496890\", \"BioGrid_Type\": \"Two-hybrid,Proximity Label-MS\", \"BioGrid_Score\": \"65.19\"}", "selected": false}, "selected": false}, {"data": {"id": "2358107", "source": "2351765", "target": "2351963", "SCORE": "208", "shared_interaction": "Direct", "source_original": "3028", "Name_B": "PCMT1", "Name_A": "HSD17B10", "target_original": "5110", "Gene_B": "5110", "interaction": "Direct", "SUID": 2358107, "TYPE": "Direct", "Gene_A": "3028", "support": "{\"BioGrid\": \"physical\", \"BioGrid_PubMed\": \"29128334\", \"BioGrid_Type\": \"Affinity Capture-MS\", \"BioGrid_Score\": \"0.0057012\"}", "selected": false}, "selected": false}, {"data": {"id": "2358104", "source": "2351765", "target": "2351948", "SCORE": "272", "shared_interaction": "Direct", "source_original": "3028", "Name_B": "P4HB", "Name_A": "HSD17B10", "target_original": "5034", "Gene_B": "5034", "interaction": "Direct", "SUID": 2358104, "TYPE": "Direct", "Gene_A": "3028", "support": "{\"StringDB\": \"physical\", \"StringEvidence\": \"experiments:0.241,coexpression:0.022,textmining:0.003\", \"InWeb_IM\": \"inference\", \"BioGrid\": \"physical\", \"BioGrid_PubMed\": \"26344197\", \"BioGrid_Type\": \"Co-fractionation\", \"BioGrid_Score\": \"0.852909555\", \"String_Score_Physical\": 272, \"String_Score_Combined\": 290}", "selected": false}, "selected": false}, {"data": {"id": "2358101", "source": "2351765", "target": "2351591", "SCORE": "272", "shared_interaction": "Direct", "source_original": "3028", "Name_B": "ATP1B3", "Name_A": "HSD17B10", "target_original": "483", "Gene_B": "483", "interaction": "Direct", "SUID": 2358101, "TYPE": "Direct", "Gene_A": "3028", "support": "{\"StringDB\": \"physical\", \"StringEvidence\": \"experiments:0.241,textmining:0.102\", \"BioGrid\": \"physical\", \"BioGrid_PubMed\": \"26344197\", \"BioGrid_Type\": \"Co-fractionation\", \"BioGrid_Score\": \"0.135326037\", \"String_Score_Physical\": 272, \"String_Score_Combined\": 346}", "selected": false}, "selected": false}, {"data": {"id": "2358098", "source": "2351765", "target": "2351918", "SCORE": "208", "shared_interaction": "Direct", "source_original": "3028", "Name_B": "SNU13", "Name_A": "HSD17B10", "target_original": "4809", "Gene_B": "4809", "interaction": "Direct", "SUID": 2358098, "TYPE": "Direct", "Gene_A": "3028", "support": "{\"BioGrid\": \"physical\", \"BioGrid_PubMed\": \"29128334\", \"BioGrid_Type\": \"Affinity Capture-MS\", \"BioGrid_Score\": \"0.00275747\"}", "selected": false}, "selected": false}, {"data": {"id": "2358095", "source": "2351765", "target": "2351909", "SCORE": "208", "shared_interaction": "Direct", "source_original": "3028", "Name_B": "NCBP1", "Name_A": "HSD17B10", "target_original": "4686", "Gene_B": "4686", "interaction": "Direct", "SUID": 2358095, "TYPE": "Direct", "Gene_A": "3028", "support": "{\"BioGrid\": \"physical\", \"BioGrid_PubMed\": \"29128334\", \"BioGrid_Type\": \"Affinity Capture-MS\", \"BioGrid_Score\": \"0.00044678\"}", "selected": false}, "selected": false}, {"data": {"id": "2358092", "source": "2351765", "target": "2351888", "SCORE": "284", "shared_interaction": "Direct", "source_original": "3028", "Name_B": "MSN", "Name_A": "HSD17B10", "target_original": "4478", "Gene_B": "4478", "interaction": "Direct", "SUID": 2358092, "TYPE": "Direct", "Gene_A": "3028", "support": "{\"StringDB\": \"physical\", \"StringEvidence\": \"experiments:0.254\", \"InWeb_IM\": \"inference\", \"BioGrid\": \"physical\", \"BioGrid_PubMed\": \"26344197\", \"BioGrid_Type\": \"Co-fractionation\", \"BioGrid_Score\": \"0.991388695\", \"String_Score_Physical\": 284, \"String_Score_Combined\": 284}", "selected": false}, "selected": false}, {"data": {"id": "2358089", "source": "2351765", "target": "2351585", "SCORE": "294", "shared_interaction": "Direct", "source_original": "3028", "Name_B": "ASS1", "Name_A": "HSD17B10", "target_original": "445", "Gene_B": "445", "interaction": "Direct", "SUID": 2358089, "TYPE": "Direct", "Gene_A": "3028", "support": "{\"StringDB\": \"functional\", \"StringEvidence\": \"textmining:0.136,coexpression:0.022\", \"InWeb_IM\": \"inference\", \"String_Score_Combined\": 189, \"String_Score_Physical\": 294}", "selected": false}, "selected": false}, {"data": {"id": "2358086", "source": "2351765", "target": "2351864", "SCORE": "208", "shared_interaction": "Direct", "source_original": "3028", "Name_B": "MCM4", "Name_A": "HSD17B10", "target_original": "4173", "Gene_B": "4173", "interaction": "Direct", "SUID": 2358086, "TYPE": "Direct", "Gene_A": "3028", "support": "{\"BioGrid\": \"physical\", \"BioGrid_PubMed\": \"29128334\", \"BioGrid_Type\": \"Affinity Capture-MS\", \"BioGrid_Score\": \"0.00109063\"}", "selected": false}, "selected": false}, {"data": {"id": "2358083", "source": "2351765", "target": "2351861", "SCORE": "208", "shared_interaction": "Direct", "source_original": "3028", "Name_B": "MCM3", "Name_A": "HSD17B10", "target_original": "4172", "Gene_B": "4172", "interaction": "Direct", "SUID": 2358083, "TYPE": "Direct", "Gene_A": "3028", "support": "{\"BioGrid\": \"physical\", \"BioGrid_PubMed\": \"29128334\", \"BioGrid_Type\": \"Affinity Capture-MS\", \"BioGrid_Score\": \"0.0016017\"}", "selected": false}, "selected": false}, {"data": {"id": "2358080", "source": "2351765", "target": "2351579", "SCORE": "289", "shared_interaction": "Direct", "source_original": "3028", "Name_B": "ARHGDIA", "Name_A": "HSD17B10", "target_original": "396", "Gene_B": "396", "interaction": "Direct", "SUID": 2358080, "TYPE": "Direct", "Gene_A": "3028", "support": "{\"StringDB\": \"physical\", \"StringEvidence\": \"experiments:0.259,textmining:0.049\", \"InWeb_IM\": \"inference\", \"BioGrid\": \"physical\", \"BioGrid_PubMed\": \"29128334,26344197\", \"BioGrid_Type\": \"Affinity Capture-MS,Co-fractionation\", \"BioGrid_Score\": \"0.00309889,0.214315892\", \"String_Score_Physical\": 289, \"String_Score_Combined\": 324}", "selected": false}, "selected": false}, {"data": {"id": "2358077", "source": "2351765", "target": "2351576", "SCORE": "208", "shared_interaction": "Direct", "source_original": "3028", "Name_B": "RHOB", "Name_A": "HSD17B10", "target_original": "388", "Gene_B": "388", "interaction": "Direct", "SUID": 2358077, "TYPE": "Direct", "Gene_A": "3028", "support": "{\"BioGrid\": \"physical\", \"BioGrid_PubMed\": \"31871319\", \"BioGrid_Type\": \"Affinity Capture-MS\"}", "selected": false}, "selected": false}, {"data": {"id": "2358074", "source": "2351765", "target": "2351807", "SCORE": "294", "shared_interaction": "Direct", "source_original": "3028", "Name_B": "ITGA4", "Name_A": "HSD17B10", "target_original": "3676", "Gene_B": "3676", "interaction": "Direct", "SUID": 2358074, "TYPE": "Direct", "Gene_A": "3028", "support": "{\"InWeb_IM\": \"experimental\", \"BioGrid\": \"physical\", \"BioGrid_PubMed\": \"22623428\", \"BioGrid_Type\": \"Affinity Capture-MS\"}", "selected": false}, "selected": false}, {"data": {"id": "2358071", "source": "2351765", "target": "2351774", "SCORE": "270", "shared_interaction": "Direct", "source_original": "3028", "Name_B": "HNRNPAB", "Name_A": "HSD17B10", "target_original": "3182", "Gene_B": "3182", "interaction": "Direct", "SUID": 2358071, "TYPE": "Direct", "Gene_A": "3028", "support": "{\"StringDB\": \"physical\", \"StringEvidence\": \"experiments:0.239,coexpression:0.036\", \"BioGrid\": \"physical\", \"BioGrid_PubMed\": \"29128334,26344197\", \"BioGrid_Type\": \"Affinity Capture-MS,Co-fractionation\", \"BioGrid_Score\": \"0.000708747,0.101084789\", \"String_Score_Physical\": 270, \"String_Score_Combined\": 296}", "selected": false}, "selected": false}, {"data": {"id": "2358068", "source": "2351762", "target": "2352239", "SCORE": "294", "shared_interaction": "Direct", "source_original": "3015", "Name_B": "MORF4L2", "Name_A": "H2AZ1", "target_original": "9643", "Gene_B": "9643", "interaction": "Direct", "SUID": 2358068, "TYPE": "Direct", "Gene_A": "3015", "support": "{\"InWeb_IM\": \"inference\", \"BioGrid\": \"physical\", \"BioGrid_PubMed\": \"33961781\", \"BioGrid_Type\": \"Affinity Capture-MS\", \"BioGrid_Score\": \"0.997972112\"}", "selected": false}, "selected": false}, {"data": {"id": "2358065", "source": "2351762", "target": "2352215", "SCORE": "923", "shared_interaction": "Direct", "source_original": "3015", "Name_B": "MTA2", "Name_A": "H2AZ1", "target_original": "9219", "Gene_B": "9219", "interaction": "Direct", "SUID": 2358065, "TYPE": "Direct", "Gene_A": "3015", "support": "{\"StringDB\": \"physical\", \"StringEvidence\": \"database:0.896,experiments:0.239,textmining:0.147\", \"BioGrid\": \"physical\", \"BioGrid_PubMed\": \"35271311,28242625\", \"BioGrid_Type\": \"Affinity Capture-MS\", \"String_Score_Physical\": 923, \"String_Score_Combined\": 935}", "selected": false}, "selected": false}, {"data": {"id": "2358062", "source": "2351762", "target": "2352173", "SCORE": "978", "shared_interaction": "Direct", "source_original": "3015", "Name_B": "RUVBL1", "Name_A": "H2AZ1", "target_original": "8607", "Gene_B": "8607", "interaction": "Direct", "SUID": 2358062, "TYPE": "Direct", "Gene_A": "3015", "support": "{\"StringDB\": \"physical\", \"StringEvidence\": \"experiments:0.947,textmining:0.729,database:0.583,coexpression:0.104\", \"InWeb_IM\": \"experimental\", \"BioGrid\": \"physical\", \"BioGrid_PubMed\": \"35271311,33961781,28242625,22467210,17721549\", \"BioGrid_Type\": \"Affinity Capture-MS\", \"BioGrid_Score\": \"0.955716275,0.988937318\", \"String_Score_Physical\": 978, \"String_Score_Combined\": 994}", "selected": false}, "selected": false}, {"data": {"id": "2358059", "source": "2351762", "target": "2352755", "SCORE": "911", "shared_interaction": "Direct", "source_original": "3015", "Name_B": "WDR77", "Name_A": "H2AZ1", "target_original": "79084", "Gene_B": "79084", "interaction": "Direct", "SUID": 2358059, "TYPE": "Direct", "Gene_A": "3015", "support": "{\"StringDB\": \"physical\", \"StringEvidence\": \"database:0.896,experiments:0.113,textmining:0.107,coexpression:0.047\", \"String_Score_Physical\": 911, \"String_Score_Combined\": 924}", "selected": false}, "selected": false}, {"data": {"id": "2358056", "source": "2351762", "target": "2352137", "SCORE": "245", "shared_interaction": "Direct", "source_original": "3015", "Name_B": "VBP1", "Name_A": "H2AZ1", "target_original": "7411", "Gene_B": "7411", "interaction": "Direct", "SUID": 2358056, "TYPE": "Direct", "Gene_A": "3015", "support": "{\"StringDB\": \"physical\", \"StringEvidence\": \"experiments:0.214,coexpression:0.060,textmining:0.022\", \"String_Score_Physical\": 245, \"String_Score_Combined\": 306}", "selected": false}, "selected": false}, {"data": {"id": "2358053", "source": "2351762", "target": "2352029", "SCORE": "650", "shared_interaction": "Direct", "source_original": "3015", "Name_B": "RAN", "Name_A": "H2AZ1", "target_original": "5901", "Gene_B": "5901", "interaction": "Direct", "SUID": 2358053, "TYPE": "Direct", "Gene_A": "3015", "support": "{\"StringDB\": \"physical\", \"StringEvidence\": \"coexpression:0.822,database:0.635,textmining:0.119\", \"String_Score_Physical\": 650, \"String_Score_Combined\": 945}", "selected": false}, "selected": false}, {"data": {"id": "2358050", "source": "2351762", "target": "2352671", "SCORE": "632", "shared_interaction": "Direct", "source_original": "3015", "Name_B": "CENPN", "Name_A": "H2AZ1", "target_original": "55839", "Gene_B": "55839", "interaction": "Direct", "SUID": 2358050, "TYPE": "Direct", "Gene_A": "3015", "support": "{\"StringDB\": \"physical\", \"StringEvidence\": \"database:0.583,coexpression:0.230,experiments:0.082,textmining:0.034\", \"String_Score_Physical\": 632, \"String_Score_Combined\": 726}", "selected": false}, "selected": false}, {"data": {"id": "2358047", "source": "2351762", "target": "2352623", "SCORE": "600", "shared_interaction": "Direct", "source_original": "3015", "Name_B": "NCAPG2", "Name_A": "H2AZ1", "target_original": "54892", "Gene_B": "54892", "interaction": "Direct", "SUID": 2358047, "TYPE": "Direct", "Gene_A": "3015", "support": "{\"StringDB\": \"physical\", \"StringEvidence\": \"database:0.583,coexpression:0.178,textmining:0.074\", \"String_Score_Physical\": 600, \"String_Score_Combined\": 695}", "selected": false}, "selected": false}, {"data": {"id": "2358044", "source": "2351762", "target": "2351930", "SCORE": "600", "shared_interaction": "Direct", "source_original": "3015", "Name_B": "NPM1", "Name_A": "H2AZ1", "target_original": "4869", "Gene_B": "4869", "interaction": "Direct", "SUID": 2358044, "TYPE": "Direct", "Gene_A": "3015", "support": "{\"StringDB\": \"physical\", \"StringEvidence\": \"database:0.583,coexpression:0.197,textmining:0.101\", \"String_Score_Physical\": 600, \"String_Score_Combined\": 711}", "selected": false}, "selected": false}, {"data": {"id": "2358041", "source": "2351762", "target": "2351906", "SCORE": "699", "shared_interaction": "Direct", "source_original": "3015", "Name_B": "NBN", "Name_A": "H2AZ1", "target_original": "4683", "Gene_B": "4683", "interaction": "Direct", "SUID": 2358041, "TYPE": "Direct", "Gene_A": "3015", "support": "{\"StringDB\": \"physical\", \"StringEvidence\": \"database:0.635,textmining:0.224,experiments:0.142\", \"String_Score_Physical\": 699, \"String_Score_Combined\": 766}", "selected": false}, "selected": false}, {"data": {"id": "2358038", "source": "2351762", "target": "2351828", "SCORE": "289", "shared_interaction": "Direct", "source_original": "3015", "Name_B": "LIG3", "Name_A": "H2AZ1", "target_original": "3980", "Gene_B": "3980", "interaction": "Direct", "SUID": 2358038, "TYPE": "Direct", "Gene_A": "3015", "support": "{\"StringDB\": \"physical\", \"StringEvidence\": \"experiments:0.259,textmining:0.070,coexpression:0.022\", \"BioGrid\": \"physical\", \"BioGrid_PubMed\": \"35271311\", \"BioGrid_Type\": \"Affinity Capture-MS\", \"String_Score_Physical\": 289, \"String_Score_Combined\": 353}", "selected": false}, "selected": false}, {"data": {"id": "2357966", "source": "2351759", "target": "2352041", "SCORE": "600", "shared_interaction": "Direct", "source_original": "2967", "Name_B": "RFC2", "Name_A": "GTF2H3", "target_original": "5982", "Gene_B": "5982", "interaction": "Direct", "SUID": 2357966, "TYPE": "Direct", "Gene_A": "2967", "support": "{\"StringDB\": \"physical\", \"StringEvidence\": \"database:0.583,textmining:0.137,coexpression:0.074\", \"InWeb_IM\": \"inference\", \"String_Score_Physical\": 600, \"String_Score_Combined\": 680}", "selected": false}, "selected": false}, {"data": {"id": "2357963", "source": "2351759", "target": "2352008", "SCORE": "294", "shared_interaction": "Direct", "source_original": "2967", "Name_B": "PSMC4", "Name_A": "GTF2H3", "target_original": "5704", "Gene_B": "5704", "interaction": "Direct", "SUID": 2357963, "TYPE": "Direct", "Gene_A": "2967", "support": "{\"InWeb_IM\": \"inference\"}", "selected": false}, "selected": false}, {"data": {"id": "2357960", "source": "2351759", "target": "2351597", "SCORE": "294", "shared_interaction": "Direct", "source_original": "2967", "Name_B": "ATP6V1B2", "Name_A": "GTF2H3", "target_original": "526", "Gene_B": "526", "interaction": "Direct", "SUID": 2357960, "TYPE": "Direct", "Gene_A": "2967", "support": "{\"InWeb_IM\": \"inference\"}", "selected": false}, "selected": false}, {"data": {"id": "2357957", "source": "2351759", "target": "2351909", "SCORE": "650", "shared_interaction": "Direct", "source_original": "2967", "Name_B": "NCBP1", "Name_A": "GTF2H3", "target_original": "4686", "Gene_B": "4686", "interaction": "Direct", "SUID": 2357957, "TYPE": "Direct", "Gene_A": "2967", "support": "{\"StringDB\": \"physical\", \"StringEvidence\": \"database:0.635,coexpression:0.043\", \"String_Score_Physical\": 650, \"String_Score_Combined\": 664}", "selected": false}, "selected": false}, {"data": {"id": "2357954", "source": "2351759", "target": "2351828", "SCORE": "294", "shared_interaction": "Direct", "source_original": "2967", "Name_B": "LIG3", "Name_A": "GTF2H3", "target_original": "3980", "Gene_B": "3980", "interaction": "Direct", "SUID": 2357954, "TYPE": "Direct", "Gene_A": "2967", "support": "{\"StringDB\": \"functional\", \"StringEvidence\": \"textmining:0.097,coexpression:0.023\", \"InWeb_IM\": \"inference\", \"String_Score_Combined\": 153, \"String_Score_Physical\": 294}", "selected": false}, "selected": false}, {"data": {"id": "2357951", "source": "2351756", "target": "2352215", "SCORE": "418", "shared_interaction": "Direct", "source_original": "2961", "Name_B": "MTA2", "Name_A": "GTF2E2", "target_original": "9219", "Gene_B": "9219", "interaction": "Direct", "SUID": 2357951, "TYPE": "Direct", "Gene_A": "2961", "support": "{\"StringDB\": \"physical\", \"StringEvidence\": \"experiments:0.393,coexpression:0.135\", \"InWeb_IM\": \"experimental\", \"BioGrid\": \"physical\", \"BioGrid_PubMed\": \"17643375\", \"BioGrid_Type\": \"Affinity Capture-MS\", \"BioGrid_Score\": \"0.934141\", \"String_Score_Physical\": 418, \"String_Score_Combined\": 496}", "selected": false}, "selected": false}, {"data": {"id": "2357948", "source": "2351756", "target": "2352761", "SCORE": "228", "shared_interaction": "Direct", "source_original": "2961", "Name_B": "EFHD2", "Name_A": "GTF2E2", "target_original": "79180", "Gene_B": "79180", "interaction": "Direct", "SUID": 2357948, "TYPE": "Direct", "Gene_A": "2961", "support": "{\"StringDB\": \"physical\", \"StringEvidence\": \"experiments:0.196\", \"BioGrid\": \"physical\", \"BioGrid_PubMed\": \"33961781,28514442\", \"BioGrid_Type\": \"Affinity Capture-MS\", \"BioGrid_Score\": \"0.964457975,0.87067409\", \"String_Score_Physical\": 228, \"String_Score_Combined\": 228}", "selected": false}, "selected": false}, {"data": {"id": "2357945", "source": "2351756", "target": "2352560", "SCORE": "208", "shared_interaction": "Direct", "source_original": "2961", "Name_B": "SBDS", "Name_A": "GTF2E2", "target_original": "51119", "Gene_B": "51119", "interaction": "Direct", "SUID": 2357945, "TYPE": "Direct", "Gene_A": "2961", "support": "{\"BioGrid\": \"physical\", \"BioGrid_PubMed\": \"33961781,28514442\", \"BioGrid_Type\": \"Affinity Capture-MS\", \"BioGrid_Score\": \"0.999976238,0.994830564\"}", "selected": false}, "selected": false}, {"data": {"id": "2357942", "source": "2351756", "target": "2351909", "SCORE": "294", "shared_interaction": "Direct", "source_original": "2961", "Name_B": "NCBP1", "Name_A": "GTF2E2", "target_original": "4686", "Gene_B": "4686", "interaction": "Direct", "SUID": 2357942, "TYPE": "Direct", "Gene_A": "2961", "support": "{\"StringDB\": \"functional\", \"StringEvidence\": \"coexpression:0.274,textmining:0.027\", \"InWeb_IM\": \"inference\", \"String_Score_Combined\": 322, \"String_Score_Physical\": 294}", "selected": false}, "selected": false}, {"data": {"id": "2357939", "source": "2351756", "target": "2351759", "SCORE": "995", "shared_interaction": "Direct", "source_original": "2961", "Name_B": "GTF2H3", "Name_A": "GTF2E2", "target_original": "2967", "Gene_B": "2967", "interaction": "Direct", "SUID": 2357939, "TYPE": "Direct", "Gene_A": "2961", "support": "{\"StringDB\": \"physical\", \"StringEvidence\": \"experiments:0.952,database:0.896,textmining:0.423,coexpression:0.042\", \"InWeb_IM\": \"inference\", \"String_Score_Physical\": 995, \"String_Score_Combined\": 997}", "selected": false}, "selected": false}, {"data": {"id": "2357855", "source": "2351753", "target": "2352263", "SCORE": "272", "shared_interaction": "Direct", "source_original": "2821", "Name_B": "WDR1", "Name_A": "GPI", "target_original": "9948", "Gene_B": "9948", "interaction": "Direct", "SUID": 2357855, "TYPE": "Direct", "Gene_A": "2821", "support": "{\"StringDB\": \"physical\", \"StringEvidence\": \"experiments:0.241,textmining:0.008\", \"InWeb_IM\": \"inference\", \"BioGrid\": \"physical\", \"BioGrid_PubMed\": \"26344197\", \"BioGrid_Type\": \"Co-fractionation\", \"BioGrid_Score\": \"0.075815842\", \"String_Score_Physical\": 272, \"String_Score_Combined\": 278}", "selected": false}, "selected": false}, {"data": {"id": "2357852", "source": "2351753", "target": "2352245", "SCORE": "294", "shared_interaction": "Direct", "source_original": "2821", "Name_B": "NUP93", "Name_A": "GPI", "target_original": "9688", "Gene_B": "9688", "interaction": "Direct", "SUID": 2357852, "TYPE": "Direct", "Gene_A": "2821", "support": "{\"InWeb_IM\": \"inference\"}", "selected": false}, "selected": false}, {"data": {"id": "2357849", "source": "2351753", "target": "2352239", "SCORE": "294", "shared_interaction": "Direct", "source_original": "2821", "Name_B": "MORF4L2", "Name_A": "GPI", "target_original": "9643", "Gene_B": "9643", "interaction": "Direct", "SUID": 2357849, "TYPE": "Direct", "Gene_A": "2821", "support": "{\"InWeb_IM\": \"inference\"}", "selected": false}, "selected": false}, {"data": {"id": "2357846", "source": "2351753", "target": "2352236", "SCORE": "294", "shared_interaction": "Direct", "source_original": "2821", "Name_B": "PDIA4", "Name_A": "GPI", "target_original": "9601", "Gene_B": "9601", "interaction": "Direct", "SUID": 2357846, "TYPE": "Direct", "Gene_A": "2821", "support": "{\"StringDB\": \"functional\", \"StringEvidence\": \"textmining:0.088,coexpression:0.033,neighborhood:0.005\", \"InWeb_IM\": \"inference\", \"String_Score_Combined\": 158, \"String_Score_Physical\": 294}", "selected": false}, "selected": false}, {"data": {"id": "2357843", "source": "2351753", "target": "2352233", "SCORE": "398", "shared_interaction": "Direct", "source_original": "2821", "Name_B": "PRDX6", "Name_A": "GPI", "target_original": "9588", "Gene_B": "9588", "interaction": "Direct", "SUID": 2357843, "TYPE": "Direct", "Gene_A": "2821", "support": "{\"StringDB\": \"physical\", \"StringEvidence\": \"experiments:0.373,textmining:0.148,coexpression:0.034,neighborhood:0.010\", \"BioGrid\": \"physical\", \"BioGrid_PubMed\": \"31536960,26344197\", \"BioGrid_Type\": \"Co-fractionation\", \"BioGrid_Score\": \"1.486466657,0.07699437\", \"String_Score_Physical\": 398, \"String_Score_Combined\": 510}", "selected": false}, "selected": false}, {"data": {"id": "2357840", "source": "2351753", "target": "2352224", "SCORE": "294", "shared_interaction": "Direct", "source_original": "2821", "Name_B": "COPB2", "Name_A": "GPI", "target_original": "9276", "Gene_B": "9276", "interaction": "Direct", "SUID": 2357840, "TYPE": "Direct", "Gene_A": "2821", "support": "{\"StringDB\": \"functional\", \"StringEvidence\": \"coexpression:0.163\", \"InWeb_IM\": \"inference\", \"String_Score_Combined\": 197, \"String_Score_Physical\": 294}", "selected": false}, "selected": false}, {"data": {"id": "2357837", "source": "2351753", "target": "2352845", "SCORE": "900", "shared_interaction": "Direct", "source_original": "2821", "Name_B": "G6PC3", "Name_A": "GPI", "target_original": "92579", "Gene_B": "92579", "interaction": "Direct", "SUID": 2357837, "TYPE": "Direct", "Gene_A": "2821", "support": "{\"StringDB\": \"physical\", \"StringEvidence\": \"database:0.896,textmining:0.109,coexpression:0.022\", \"String_Score_Physical\": 900, \"String_Score_Combined\": 912}", "selected": false}, "selected": false}, {"data": {"id": "2357834", "source": "2351753", "target": "2351618", "SCORE": "294", "shared_interaction": "Direct", "source_original": "2821", "Name_B": "CCT6A", "Name_A": "GPI", "target_original": "908", "Gene_B": "908", "interaction": "Direct", "SUID": 2357834, "TYPE": "Direct", "Gene_A": "2821", "support": "{\"StringDB\": \"functional\", \"StringEvidence\": \"coexpression:0.354,textmining:0.116,neighborhood:0.030\", \"InWeb_IM\": \"inference\", \"String_Score_Combined\": 469, \"String_Score_Physical\": 294}", "selected": false}, "selected": false}, {"data": {"id": "2357831", "source": "2351753", "target": "2352815", "SCORE": "294", "shared_interaction": "Direct", "source_original": "2821", "Name_B": "NIFK", "Name_A": "GPI", "target_original": "84365", "Gene_B": "84365", "interaction": "Direct", "SUID": 2357831, "TYPE": "Direct", "Gene_A": "2821", "support": "{\"InWeb_IM\": \"inference\"}", "selected": false}, "selected": false}, {"data": {"id": "2357828", "source": "2351753", "target": "2352806", "SCORE": "294", "shared_interaction": "Direct", "source_original": "2821", "Name_B": "RPF2", "Name_A": "GPI", "target_original": "84154", "Gene_B": "84154", "interaction": "Direct", "SUID": 2357828, "TYPE": "Direct", "Gene_A": "2821", "support": "{\"InWeb_IM\": \"inference\"}", "selected": false}, "selected": false}, {"data": {"id": "2357825", "source": "2351753", "target": "2352791", "SCORE": "294", "shared_interaction": "Direct", "source_original": "2821", "Name_B": "ARPC5L", "Name_A": "GPI", "target_original": "81873", "Gene_B": "81873", "interaction": "Direct", "SUID": 2357825, "TYPE": "Direct", "Gene_A": "2821", "support": "{\"InWeb_IM\": \"inference\"}", "selected": false}, "selected": false}, {"data": {"id": "2357822", "source": "2351753", "target": "2352143", "SCORE": "294", "shared_interaction": "Direct", "source_original": "2821", "Name_B": "VCP", "Name_A": "GPI", "target_original": "7415", "Gene_B": "7415", "interaction": "Direct", "SUID": 2357822, "TYPE": "Direct", "Gene_A": "2821", "support": "{\"StringDB\": \"functional\", \"StringEvidence\": \"coexpression:0.071,textmining:0.070\", \"InWeb_IM\": \"inference\", \"String_Score_Combined\": 171, \"String_Score_Physical\": 294}", "selected": false}, "selected": false}, {"data": {"id": "2357819", "source": "2351753", "target": "2352122", "SCORE": "294", "shared_interaction": "Direct", "source_original": "2821", "Name_B": "UBA1", "Name_A": "GPI", "target_original": "7317", "Gene_B": "7317", "interaction": "Direct", "SUID": 2357819, "TYPE": "Direct", "Gene_A": "2821", "support": "{\"StringDB\": \"functional\", \"StringEvidence\": \"coexpression:0.383,textmining:0.027\", \"InWeb_IM\": \"inference\", \"String_Score_Combined\": 424, \"String_Score_Physical\": 294}", "selected": false}, "selected": false}, {"data": {"id": "2357816", "source": "2351753", "target": "2352101", "SCORE": "294", "shared_interaction": "Direct", "source_original": "2821", "Name_B": "SRP54", "Name_A": "GPI", "target_original": "6729", "Gene_B": "6729", "interaction": "Direct", "SUID": 2357816, "TYPE": "Direct", "Gene_A": "2821", "support": "{\"StringDB\": \"functional\", \"StringEvidence\": \"neighborhood:0.081,coexpression:0.040,textmining:0.022\", \"InWeb_IM\": \"inference\", \"String_Score_Combined\": 172, \"String_Score_Physical\": 294}", "selected": false}, "selected": false}, {"data": {"id": "2357813", "source": "2351753", "target": "2352041", "SCORE": "294", "shared_interaction": "Direct", "source_original": "2821", "Name_B": "RFC2", "Name_A": "GPI", "target_original": "5982", "Gene_B": "5982", "interaction": "Direct", "SUID": 2357813, "TYPE": "Direct", "Gene_A": "2821", "support": "{\"InWeb_IM\": \"inference\"}", "selected": false}, "selected": false}, {"data": {"id": "2357810", "source": "2351753", "target": "2352032", "SCORE": "294", "shared_interaction": "Direct", "source_original": "2821", "Name_B": "RANBP1", "Name_A": "GPI", "target_original": "5902", "Gene_B": "5902", "interaction": "Direct", "SUID": 2357810, "TYPE": "Direct", "Gene_A": "2821", "support": "{\"InWeb_IM\": \"inference\"}", "selected": false}, "selected": false}, {"data": {"id": "2357807", "source": "2351753", "target": "2352029", "SCORE": "294", "shared_interaction": "Direct", "source_original": "2821", "Name_B": "RAN", "Name_A": "GPI", "target_original": "5901", "Gene_B": "5901", "interaction": "Direct", "SUID": 2357807, "TYPE": "Direct", "Gene_A": "2821", "support": "{\"StringDB\": \"functional\", \"StringEvidence\": \"coexpression:0.175\", \"InWeb_IM\": \"inference\", \"String_Score_Combined\": 209, \"String_Score_Physical\": 294}", "selected": false}, "selected": false}, {"data": {"id": "2357804", "source": "2351753", "target": "2352020", "SCORE": "294", "shared_interaction": "Direct", "source_original": "2821", "Name_B": "RAB6A", "Name_A": "GPI", "target_original": "5870", "Gene_B": "5870", "interaction": "Direct", "SUID": 2357804, "TYPE": "Direct", "Gene_A": "2821", "support": "{\"InWeb_IM\": \"inference\"}", "selected": false}, "selected": false}, {"data": {"id": "2357801", "source": "2351753", "target": "2351999", "SCORE": "294", "shared_interaction": "Direct", "source_original": "2821", "Name_B": "PPP3CA", "Name_A": "GPI", "target_original": "5530", "Gene_B": "5530", "interaction": "Direct", "SUID": 2357801, "TYPE": "Direct", "Gene_A": "2821", "support": "{\"InWeb_IM\": \"inference\"}", "selected": false}, "selected": false}, {"data": {"id": "2357798", "source": "2351753", "target": "2351993", "SCORE": "294", "shared_interaction": "Direct", "source_original": "2821", "Name_B": "PPP2CB", "Name_A": "GPI", "target_original": "5516", "Gene_B": "5516", "interaction": "Direct", "SUID": 2357798, "TYPE": "Direct", "Gene_A": "2821", "support": "{\"InWeb_IM\": \"inference\"}", "selected": false}, "selected": false}, {"data": {"id": "2357795", "source": "2351753", "target": "2352614", "SCORE": "294", "shared_interaction": "Direct", "source_original": "2821", "Name_B": "PDP1", "Name_A": "GPI", "target_original": "54704", "Gene_B": "54704", "interaction": "Direct", "SUID": 2357795, "TYPE": "Direct", "Gene_A": "2821", "support": "{\"StringDB\": \"functional\", \"StringEvidence\": \"textmining:0.363,neighborhood:0.029\", \"InWeb_IM\": \"inference\", \"String_Score_Combined\": 407, \"String_Score_Physical\": 294}", "selected": false}, "selected": false}, {"data": {"id": "2357792", "source": "2351753", "target": "2351597", "SCORE": "294", "shared_interaction": "Direct", "source_original": "2821", "Name_B": "ATP6V1B2", "Name_A": "GPI", "target_original": "526", "Gene_B": "526", "interaction": "Direct", "SUID": 2357792, "TYPE": "Direct", "Gene_A": "2821", "support": "{\"StringDB\": \"functional\", \"StringEvidence\": \"coexpression:0.190,textmining:0.173\", \"InWeb_IM\": \"inference\", \"String_Score_Combined\": 357, \"String_Score_Physical\": 294}", "selected": false}, "selected": false}, {"data": {"id": "2357789", "source": "2351753", "target": "2352587", "SCORE": "294", "shared_interaction": "Direct", "source_original": "2821", "Name_B": "GINS2", "Name_A": "GPI", "target_original": "51659", "Gene_B": "51659", "interaction": "Direct", "SUID": 2357789, "TYPE": "Direct", "Gene_A": "2821", "support": "{\"InWeb_IM\": \"inference\"}", "selected": false}, "selected": false}, {"data": {"id": "2357786", "source": "2351753", "target": "2351966", "SCORE": "294", "shared_interaction": "Direct", "source_original": "2821", "Name_B": "PDHA1", "Name_A": "GPI", "target_original": "5160", "Gene_B": "5160", "interaction": "Direct", "SUID": 2357786, "TYPE": "Direct", "Gene_A": "2821", "support": "{\"InWeb_IM\": \"inference\"}", "selected": false}, "selected": false}, {"data": {"id": "2357783", "source": "2351753", "target": "2352572", "SCORE": "294", "shared_interaction": "Direct", "source_original": "2821", "Name_B": "ATP6V1D", "Name_A": "GPI", "target_original": "51382", "Gene_B": "51382", "interaction": "Direct", "SUID": 2357783, "TYPE": "Direct", "Gene_A": "2821", "support": "{\"InWeb_IM\": \"inference\"}", "selected": false}, "selected": false}, {"data": {"id": "2357780", "source": "2351753", "target": "2352557", "SCORE": "294", "shared_interaction": "Direct", "source_original": "2821", "Name_B": "GLRX2", "Name_A": "GPI", "target_original": "51022", "Gene_B": "51022", "interaction": "Direct", "SUID": 2357780, "TYPE": "Direct", "Gene_A": "2821", "support": "{\"InWeb_IM\": \"inference\"}", "selected": false}, "selected": false}, {"data": {"id": "2357777", "source": "2351753", "target": "2351948", "SCORE": "294", "shared_interaction": "Direct", "source_original": "2821", "Name_B": "P4HB", "Name_A": "GPI", "target_original": "5034", "Gene_B": "5034", "interaction": "Direct", "SUID": 2357777, "TYPE": "Direct", "Gene_A": "2821", "support": "{\"StringDB\": \"functional\", \"StringEvidence\": \"textmining:0.206,coexpression:0.087,neighborhood:0.005\", \"InWeb_IM\": \"inference\", \"String_Score_Combined\": 308, \"String_Score_Physical\": 294}", "selected": false}, "selected": false}, {"data": {"id": "2357774", "source": "2351753", "target": "2351918", "SCORE": "294", "shared_interaction": "Direct", "source_original": "2821", "Name_B": "SNU13", "Name_A": "GPI", "target_original": "4809", "Gene_B": "4809", "interaction": "Direct", "SUID": 2357774, "TYPE": "Direct", "Gene_A": "2821", "support": "{\"InWeb_IM\": \"inference\"}", "selected": false}, "selected": false}, {"data": {"id": "2357771", "source": "2351753", "target": "2351588", "SCORE": "294", "shared_interaction": "Direct", "source_original": "2821", "Name_B": "ATIC", "Name_A": "GPI", "target_original": "471", "Gene_B": "471", "interaction": "Direct", "SUID": 2357771, "TYPE": "Direct", "Gene_A": "2821", "support": "{\"StringDB\": \"functional\", \"StringEvidence\": \"neighborhood:0.160,textmining:0.150,coexpression:0.042\", \"InWeb_IM\": \"inference\", \"String_Score_Combined\": 344, \"String_Score_Physical\": 294}", "selected": false}, "selected": false}, {"data": {"id": "2357768", "source": "2351753", "target": "2351897", "SCORE": "294", "shared_interaction": "Direct", "source_original": "2821", "Name_B": "MTHFD1", "Name_A": "GPI", "target_original": "4522", "Gene_B": "4522", "interaction": "Direct", "SUID": 2357768, "TYPE": "Direct", "Gene_A": "2821", "support": "{\"InWeb_IM\": \"inference\"}", "selected": false}, "selected": false}, {"data": {"id": "2357765", "source": "2351753", "target": "2351585", "SCORE": "294", "shared_interaction": "Direct", "source_original": "2821", "Name_B": "ASS1", "Name_A": "GPI", "target_original": "445", "Gene_B": "445", "interaction": "Direct", "SUID": 2357765, "TYPE": "Direct", "Gene_A": "2821", "support": "{\"StringDB\": \"functional\", \"StringEvidence\": \"textmining:0.191,neighborhood:0.184\", \"InWeb_IM\": \"inference\", \"String_Score_Combined\": 366, \"String_Score_Physical\": 294}", "selected": false}, "selected": false}, {"data": {"id": "2357762", "source": "2351753", "target": "2351870", "SCORE": "294", "shared_interaction": "Direct", "source_original": "2821", "Name_B": "MCM7", "Name_A": "GPI", "target_original": "4176", "Gene_B": "4176", "interaction": "Direct", "SUID": 2357762, "TYPE": "Direct", "Gene_A": "2821", "support": "{\"InWeb_IM\": \"inference\"}", "selected": false}, "selected": false}, {"data": {"id": "2357759", "source": "2351753", "target": "2351864", "SCORE": "294", "shared_interaction": "Direct", "source_original": "2821", "Name_B": "MCM4", "Name_A": "GPI", "target_original": "4173", "Gene_B": "4173", "interaction": "Direct", "SUID": 2357759, "TYPE": "Direct", "Gene_A": "2821", "support": "{\"InWeb_IM\": \"inference\"}", "selected": false}, "selected": false}, {"data": {"id": "2357756", "source": "2351753", "target": "2351825", "SCORE": "800", "shared_interaction": "Direct", "source_original": "2821", "Name_B": "LDHA", "Name_A": "GPI", "target_original": "3939", "Gene_B": "3939", "interaction": "Direct", "SUID": 2357756, "TYPE": "Direct", "Gene_A": "2821", "support": "{\"StringDB\": \"physical\", \"StringEvidence\": \"database:0.791,textmining:0.658,coexpression:0.203,neighborhood:0.035\", \"String_Score_Physical\": 800, \"String_Score_Combined\": 947}", "selected": false}, "selected": false}, {"data": {"id": "2357753", "source": "2351753", "target": "2351813", "SCORE": "208", "shared_interaction": "Direct", "source_original": "2821", "Name_B": "ITPR3", "Name_A": "GPI", "target_original": "3710", "Gene_B": "3710", "interaction": "Direct", "SUID": 2357753, "TYPE": "Direct", "Gene_A": "2821", "support": "{\"BioGrid\": \"physical\", \"BioGrid_PubMed\": \"35271311\", \"BioGrid_Type\": \"Affinity Capture-MS\"}", "selected": false}, "selected": false}, {"data": {"id": "2357750", "source": "2351753", "target": "2351795", "SCORE": "213", "shared_interaction": "Direct", "source_original": "2821", "Name_B": "IGFBP3", "Name_A": "GPI", "target_original": "3486", "Gene_B": "3486", "interaction": "Direct", "SUID": 2357750, "TYPE": "Direct", "Gene_A": "2821", "support": "{\"StringDB\": \"physical\", \"StringEvidence\": \"experiments:0.179,textmining:0.119\", \"String_Score_Physical\": 213, \"String_Score_Combined\": 307}", "selected": false}, "selected": false}, {"data": {"id": "2357747", "source": "2351753", "target": "2351786", "SCORE": "294", "shared_interaction": "Direct", "source_original": "2821", "Name_B": "HSPD1", "Name_A": "GPI", "target_original": "3329", "Gene_B": "3329", "interaction": "Direct", "SUID": 2357747, "TYPE": "Direct", "Gene_A": "2821", "support": "{\"StringDB\": \"functional\", \"StringEvidence\": \"textmining:0.509,coexpression:0.052,neighborhood:0.030\", \"InWeb_IM\": \"inference\", \"String_Score_Combined\": 566, \"String_Score_Physical\": 294}", "selected": false}, "selected": false}, {"data": {"id": "2357744", "source": "2351753", "target": "2351765", "SCORE": "294", "shared_interaction": "Direct", "source_original": "2821", "Name_B": "HSD17B10", "Name_A": "GPI", "target_original": "3028", "Gene_B": "3028", "interaction": "Direct", "SUID": 2357744, "TYPE": "Direct", "Gene_A": "2821", "support": "{\"InWeb_IM\": \"inference\"}", "selected": false}, "selected": false}, {"data": {"id": "2357741", "source": "2351750", "target": "2352263", "SCORE": "272", "shared_interaction": "Direct", "source_original": "2805", "Name_B": "WDR1", "Name_A": "GOT1", "target_original": "9948", "Gene_B": "9948", "interaction": "Direct", "SUID": 2357741, "TYPE": "Direct", "Gene_A": "2805", "support": "{\"StringDB\": \"physical\", \"StringEvidence\": \"experiments:0.241\", \"BioGrid\": \"physical\", \"BioGrid_PubMed\": \"26344197\", \"BioGrid_Type\": \"Co-fractionation\", \"BioGrid_Score\": \"0.123417716\", \"String_Score_Physical\": 272, \"String_Score_Combined\": 272}", "selected": false}, "selected": false}, {"data": {"id": "2357738", "source": "2351750", "target": "2352830", "SCORE": "208", "shared_interaction": "Direct", "source_original": "2805", "Name_B": "FCHSD1", "Name_A": "GOT1", "target_original": "89848", "Gene_B": "89848", "interaction": "Direct", "SUID": 2357738, "TYPE": "Direct", "Gene_A": "2805", "support": "{\"BioGrid\": \"physical\", \"BioGrid_PubMed\": \"33961781\", \"BioGrid_Type\": \"Affinity Capture-MS\", \"BioGrid_Score\": \"0.999313496\"}", "selected": false}, "selected": false}, {"data": {"id": "2357735", "source": "2351750", "target": "2352749", "SCORE": "800", "shared_interaction": "Direct", "source_original": "2805", "Name_B": "GGCT", "Name_A": "GOT1", "target_original": "79017", "Gene_B": "79017", "interaction": "Direct", "SUID": 2357735, "TYPE": "Direct", "Gene_A": "2805", "support": "{\"StringDB\": \"physical\", \"StringEvidence\": \"database:0.791,textmining:0.024\", \"String_Score_Physical\": 800, \"String_Score_Combined\": 804}", "selected": false}, "selected": false}, {"data": {"id": "2357732", "source": "2351750", "target": "2352143", "SCORE": "294", "shared_interaction": "Direct", "source_original": "2805", "Name_B": "VCP", "Name_A": "GOT1", "target_original": "7415", "Gene_B": "7415", "interaction": "Direct", "SUID": 2357732, "TYPE": "Direct", "Gene_A": "2805", "support": "{\"InWeb_IM\": \"inference\"}", "selected": false}, "selected": false}, {"data": {"id": "2357729", "source": "2351750", "target": "2352122", "SCORE": "294", "shared_interaction": "Direct", "source_original": "2805", "Name_B": "UBA1", "Name_A": "GOT1", "target_original": "7317", "Gene_B": "7317", "interaction": "Direct", "SUID": 2357729, "TYPE": "Direct", "Gene_A": "2805", "support": "{\"InWeb_IM\": \"inference\"}", "selected": false}, "selected": false}, {"data": {"id": "2357726", "source": "2351750", "target": "2352743", "SCORE": "208", "shared_interaction": "Direct", "source_original": "2805", "Name_B": "NIBAN2", "Name_A": "GOT1", "target_original": "64855", "Gene_B": "64855", "interaction": "Direct", "SUID": 2357726, "TYPE": "Direct", "Gene_A": "2805", "support": "{\"BioGrid\": \"physical\", \"BioGrid_PubMed\": \"33961781\", \"BioGrid_Type\": \"Affinity Capture-MS\", \"BioGrid_Score\": \"0.999997229\"}", "selected": false}, "selected": false}, {"data": {"id": "2357723", "source": "2351750", "target": "2352659", "SCORE": "208", "shared_interaction": "Direct", "source_original": "2805", "Name_B": "NAGK", "Name_A": "GOT1", "target_original": "55577", "Gene_B": "55577", "interaction": "Direct", "SUID": 2357723, "TYPE": "Direct", "Gene_A": "2805", "support": "{\"BioGrid\": \"physical\", \"BioGrid_PubMed\": \"33961781\", \"BioGrid_Type\": \"Affinity Capture-MS\", \"BioGrid_Score\": \"0.829094904\"}", "selected": false}, "selected": false}, {"data": {"id": "2357720", "source": "2351750", "target": "2351597", "SCORE": "294", "shared_interaction": "Direct", "source_original": "2805", "Name_B": "ATP6V1B2", "Name_A": "GOT1", "target_original": "526", "Gene_B": "526", "interaction": "Direct", "SUID": 2357720, "TYPE": "Direct", "Gene_A": "2805", "support": "{\"InWeb_IM\": \"inference\"}", "selected": false}, "selected": false}, {"data": {"id": "2357717", "source": "2351750", "target": "2352560", "SCORE": "302", "shared_interaction": "Direct", "source_original": "2805", "Name_B": "SBDS", "Name_A": "GOT1", "target_original": "51119", "Gene_B": "51119", "interaction": "Direct", "SUID": 2357717, "TYPE": "Direct", "Gene_A": "2805", "support": "{\"StringDB\": \"physical\", \"StringEvidence\": \"experiments:0.273,coexpression:0.029\", \"BioGrid\": \"physical\", \"BioGrid_PubMed\": \"22863883\", \"BioGrid_Type\": \"Co-fractionation\", \"String_Score_Physical\": 302, \"String_Score_Combined\": 322}", "selected": false}, "selected": false}, {"data": {"id": "2357714", "source": "2351750", "target": "2351960", "SCORE": "800", "shared_interaction": "Direct", "source_original": "2805", "Name_B": "PCK2", "Name_A": "GOT1", "target_original": "5106", "Gene_B": "5106", "interaction": "Direct", "SUID": 2357714, "TYPE": "Direct", "Gene_A": "2805", "support": "{\"StringDB\": \"physical\", \"StringEvidence\": \"database:0.791,textmining:0.231,coexpression:0.022\", \"String_Score_Physical\": 800, \"String_Score_Combined\": 849}", "selected": false}, "selected": false}, {"data": {"id": "2357711", "source": "2351750", "target": "2352557", "SCORE": "294", "shared_interaction": "Direct", "source_original": "2805", "Name_B": "GLRX2", "Name_A": "GOT1", "target_original": "51022", "Gene_B": "51022", "interaction": "Direct", "SUID": 2357711, "TYPE": "Direct", "Gene_A": "2805", "support": "{\"InWeb_IM\": \"inference\"}", "selected": false}, "selected": false}, {"data": {"id": "2357708", "source": "2351750", "target": "2351918", "SCORE": "294", "shared_interaction": "Direct", "source_original": "2805", "Name_B": "SNU13", "Name_A": "GOT1", "target_original": "4809", "Gene_B": "4809", "interaction": "Direct", "SUID": 2357708, "TYPE": "Direct", "Gene_A": "2805", "support": "{\"InWeb_IM\": \"inference\"}", "selected": false}, "selected": false}, {"data": {"id": "2357705", "source": "2351750", "target": "2351912", "SCORE": "294", "shared_interaction": "Direct", "source_original": "2805", "Name_B": "NEDD4", "Name_A": "GOT1", "target_original": "4734", "Gene_B": "4734", "interaction": "Direct", "SUID": 2357705, "TYPE": "Direct", "Gene_A": "2805", "support": "{\"InWeb_IM\": \"inference\"}", "selected": false}, "selected": false}, {"data": {"id": "2357702", "source": "2351750", "target": "2351549", "SCORE": "800", "shared_interaction": "Direct", "source_original": "2805", "Name_B": "ACLY", "Name_A": "GOT1", "target_original": "47", "Gene_B": "47", "interaction": "Direct", "SUID": 2357702, "TYPE": "Direct", "Gene_A": "2805", "support": "{\"StringDB\": \"physical\", \"StringEvidence\": \"database:0.791,textmining:0.277,coexpression:0.043\", \"String_Score_Physical\": 800, \"String_Score_Combined\": 861}", "selected": false}, "selected": false}, {"data": {"id": "2357699", "source": "2351750", "target": "2351585", "SCORE": "900", "shared_interaction": "Direct", "source_original": "2805", "Name_B": "ASS1", "Name_A": "GOT1", "target_original": "445", "Gene_B": "445", "interaction": "Direct", "SUID": 2357699, "TYPE": "Direct", "Gene_A": "2805", "support": "{\"StringDB\": \"physical\", \"StringEvidence\": \"database:0.896,textmining:0.246,coexpression:0.220\", \"String_Score_Physical\": 900, \"String_Score_Combined\": 941}", "selected": false}, "selected": false}, {"data": {"id": "2357696", "source": "2351750", "target": "2351825", "SCORE": "689", "shared_interaction": "Direct", "source_original": "2805", "Name_B": "LDHA", "Name_A": "GOT1", "target_original": "3939", "Gene_B": "3939", "interaction": "Direct", "SUID": 2357696, "TYPE": "Direct", "Gene_A": "2805", "support": "{\"StringDB\": \"physical\", \"StringEvidence\": \"textmining:0.795,database:0.635,experiments:0.114,coexpression:0.073\", \"String_Score_Physical\": 689, \"String_Score_Combined\": 941}", "selected": false}, "selected": false}, {"data": {"id": "2357693", "source": "2351750", "target": "2351813", "SCORE": "208", "shared_interaction": "Direct", "source_original": "2805", "Name_B": "ITPR3", "Name_A": "GOT1", "target_original": "3710", "Gene_B": "3710", "interaction": "Direct", "SUID": 2357693, "TYPE": "Direct", "Gene_A": "2805", "support": "{\"BioGrid\": \"physical\", \"BioGrid_PubMed\": \"33961781\", \"BioGrid_Type\": \"Affinity Capture-MS\", \"BioGrid_Score\": \"0.792541132\"}", "selected": false}, "selected": false}, {"data": {"id": "2357690", "source": "2351750", "target": "2351546", "SCORE": "208", "shared_interaction": "Direct", "source_original": "2805", "Name_B": "ACADVL", "Name_A": "GOT1", "target_original": "37", "Gene_B": "37", "interaction": "Direct", "SUID": 2357690, "TYPE": "Direct", "Gene_A": "2805", "support": "{\"BioGrid\": \"physical\", \"BioGrid_PubMed\": \"33961781\", \"BioGrid_Type\": \"Affinity Capture-MS\", \"BioGrid_Score\": \"0.955698786\"}", "selected": false}, "selected": false}, {"data": {"id": "2357687", "source": "2351750", "target": "2351753", "SCORE": "294", "shared_interaction": "Direct", "source_original": "2805", "Name_B": "GPI", "Name_A": "GOT1", "target_original": "2821", "Gene_B": "2821", "interaction": "Direct", "SUID": 2357687, "TYPE": "Direct", "Gene_A": "2805", "support": "{\"StringDB\": \"functional\", \"StringEvidence\": \"textmining:0.478,coexpression:0.176\", \"InWeb_IM\": \"inference\", \"String_Score_Combined\": 587, \"String_Score_Physical\": 294}", "selected": false}, "selected": false}, {"data": {"id": "2357684", "source": "2351747", "target": "2352215", "SCORE": "208", "shared_interaction": "Direct", "source_original": "2802", "Name_B": "MTA2", "Name_A": "GOLGA3", "target_original": "9219", "Gene_B": "9219", "interaction": "Direct", "SUID": 2357684, "TYPE": "Direct", "Gene_A": "2802", "support": "{\"BioGrid\": \"physical\", \"BioGrid_PubMed\": \"35831314\", \"BioGrid_Type\": \"Co-fractionation\"}", "selected": false}, "selected": false}, {"data": {"id": "2357681", "source": "2351747", "target": "2352197", "SCORE": "208", "shared_interaction": "Direct", "source_original": "2802", "Name_B": "DIRAS3", "Name_A": "GOLGA3", "target_original": "9077", "Gene_B": "9077", "interaction": "Direct", "SUID": 2357681, "TYPE": "Direct", "Gene_A": "2802", "support": "{\"BioGrid\": \"physical\", \"BioGrid_PubMed\": \"34079125\", \"BioGrid_Type\": \"Proximity Label-MS\", \"BioGrid_Score\": \"13.46\"}", "selected": false}, "selected": false}, {"data": {"id": "2357678", "source": "2351747", "target": "2352179", "SCORE": "294", "shared_interaction": "Direct", "source_original": "2802", "Name_B": "USO1", "Name_A": "GOLGA3", "target_original": "8615", "Gene_B": "8615", "interaction": "Direct", "SUID": 2357678, "TYPE": "Direct", "Gene_A": "2802", "support": "{\"StringDB\": \"functional\", \"StringEvidence\": \"textmining:0.535,coexpression:0.022\", \"InWeb_IM\": \"inference\", \"String_Score_Combined\": 563, \"String_Score_Physical\": 294}", "selected": false}, "selected": false}, {"data": {"id": "2357675", "source": "2351747", "target": "2352173", "SCORE": "208", "shared_interaction": "Direct", "source_original": "2802", "Name_B": "RUVBL1", "Name_A": "GOLGA3", "target_original": "8607", "Gene_B": "8607", "interaction": "Direct", "SUID": 2357675, "TYPE": "Direct", "Gene_A": "2802", "support": "{\"BioGrid\": \"physical\", \"BioGrid_PubMed\": \"35831314\", \"BioGrid_Type\": \"Co-fractionation\"}", "selected": false}, "selected": false}, {"data": {"id": "2357672", "source": "2351747", "target": "2351612", "SCORE": "208", "shared_interaction": "Direct", "source_original": "2802", "Name_B": "CAV1", "Name_A": "GOLGA3", "target_original": "857", "Gene_B": "857", "interaction": "Direct", "SUID": 2357672, "TYPE": "Direct", "Gene_A": "2802", "support": "{\"BioGrid\": \"physical\", \"BioGrid_PubMed\": \"34079125\", \"BioGrid_Type\": \"Proximity Label-MS\", \"BioGrid_Score\": \"290.0\"}", "selected": false}, "selected": false}, {"data": {"id": "2357669", "source": "2351747", "target": "2352143", "SCORE": "208", "shared_interaction": "Direct", "source_original": "2802", "Name_B": "VCP", "Name_A": "GOLGA3", "target_original": "7415", "Gene_B": "7415", "interaction": "Direct", "SUID": 2357669, "TYPE": "Direct", "Gene_A": "2802", "support": "{\"BioGrid\": \"physical\", \"BioGrid_PubMed\": \"29540532\", \"BioGrid_Type\": \"Proximity Label-MS\"}", "selected": false}, "selected": false}, {"data": {"id": "2357666", "source": "2351747", "target": "2351966", "SCORE": "208", "shared_interaction": "Direct", "source_original": "2802", "Name_B": "PDHA1", "Name_A": "GOLGA3", "target_original": "5160", "Gene_B": "5160", "interaction": "Direct", "SUID": 2357666, "TYPE": "Direct", "Gene_A": "2802", "support": "{\"BioGrid\": \"physical\", \"BioGrid_PubMed\": \"29128334\", \"BioGrid_Type\": \"Affinity Capture-MS\", \"BioGrid_Score\": \"0.000143468\"}", "selected": false}, "selected": false}, {"data": {"id": "2357663", "source": "2351747", "target": "2351951", "SCORE": "208", "shared_interaction": "Direct", "source_original": "2802", "Name_B": "FURIN", "Name_A": "GOLGA3", "target_original": "5045", "Gene_B": "5045", "interaction": "Direct", "SUID": 2357663, "TYPE": "Direct", "Gene_A": "2802", "support": "{\"BioGrid\": \"physical\", \"BioGrid_PubMed\": \"34709727\", \"BioGrid_Type\": \"Proximity Label-MS\", \"BioGrid_Score\": \"1.0\"}", "selected": false}, "selected": false}, {"data": {"id": "2357660", "source": "2351747", "target": "2351930", "SCORE": "270", "shared_interaction": "Direct", "source_original": "2802", "Name_B": "NPM1", "Name_A": "GOLGA3", "target_original": "4869", "Gene_B": "4869", "interaction": "Direct", "SUID": 2357660, "TYPE": "Direct", "Gene_A": "2802", "support": "{\"StringDB\": \"physical\", \"StringEvidence\": \"experiments:0.239\", \"InWeb_IM\": \"experimental\", \"BioGrid\": \"physical\", \"BioGrid_PubMed\": \"23402259\", \"BioGrid_Type\": \"Affinity Capture-MS\", \"String_Score_Physical\": 270, \"String_Score_Combined\": 270}", "selected": false}, "selected": false}, {"data": {"id": "2357657", "source": "2351747", "target": "2352911", "SCORE": "208", "shared_interaction": "Direct", "source_original": "2802", "Name_B": "FUOM", "Name_A": "GOLGA3", "target_original": "282969", "Gene_B": "282969", "interaction": "Direct", "SUID": 2357657, "TYPE": "Direct", "Gene_A": "2802", "support": "{\"BioGrid\": \"physical\", \"BioGrid_PubMed\": \"28514442\", \"BioGrid_Type\": \"Affinity Capture-MS\", \"BioGrid_Score\": \"0.919678342\"}", "selected": false}, "selected": false}, {"data": {"id": "2357654", "source": "2351744", "target": "2351618", "SCORE": "606", "shared_interaction": "Direct", "source_original": "2782", "Name_B": "CCT6A", "Name_A": "GNB1", "target_original": "908", "Gene_B": "908", "interaction": "Direct", "SUID": 2357654, "TYPE": "Direct", "Gene_A": "2782", "support": "{\"StringDB\": \"physical\", \"StringEvidence\": \"database:0.583,coexpression:0.022,experiments:0.016\", \"InWeb_IM\": \"inference\", \"BioGrid\": \"physical\", \"BioGrid_PubMed\": \"35271311,33961781\", \"BioGrid_Type\": \"Affinity Capture-MS\", \"BioGrid_Score\": \"0.935461293\", \"String_Score_Physical\": 606, \"String_Score_Combined\": 614}", "selected": false}, "selected": false}, {"data": {"id": "2357651", "source": "2351744", "target": "2352074", "SCORE": "208", "shared_interaction": "Direct", "source_original": "2782", "Name_B": "SLC1A5", "Name_A": "GNB1", "target_original": "6510", "Gene_B": "6510", "interaction": "Direct", "SUID": 2357651, "TYPE": "Direct", "Gene_A": "2782", "support": "{\"BioGrid\": \"physical\", \"BioGrid_PubMed\": \"35271311\", \"BioGrid_Type\": \"Affinity Capture-MS\"}", "selected": false}, "selected": false}, {"data": {"id": "2357648", "source": "2351744", "target": "2352059", "SCORE": "900", "shared_interaction": "Direct", "source_original": "2782", "Name_B": "SHC1", "Name_A": "GNB1", "target_original": "6464", "Gene_B": "6464", "interaction": "Direct", "SUID": 2357648, "TYPE": "Direct", "Gene_A": "2782", "support": "{\"StringDB\": \"physical\", \"StringEvidence\": \"database:0.896,coexpression:0.022,textmining:0.022\", \"OmniPath\": \"pathwayextra\", \"OmniPath_Reference\": \"Wang\", \"String_Score_Physical\": 900, \"String_Score_Combined\": 904}", "selected": false}, "selected": false}, {"data": {"id": "2357645", "source": "2351744", "target": "2352023", "SCORE": "916", "shared_interaction": "Direct", "source_original": "2782", "Name_B": "RAC1", "Name_A": "GNB1", "target_original": "5879", "Gene_B": "5879", "interaction": "Direct", "SUID": 2357645, "TYPE": "Direct", "Gene_A": "2782", "support": "{\"StringDB\": \"physical\", \"StringEvidence\": \"database:0.896,textmining:0.224,experiments:0.169,coexpression:0.023\", \"OmniPath\": \"pathwayextra\", \"OmniPath_Reference\": \"Wang\", \"String_Score_Physical\": 916, \"String_Score_Combined\": 936}", "selected": false}, "selected": false}, {"data": {"id": "2357642", "source": "2351744", "target": "2352707", "SCORE": "934", "shared_interaction": "Direct", "source_original": "2782", "Name_B": "PREX1", "Name_A": "GNB1", "target_original": "57580", "Gene_B": "57580", "interaction": "Direct", "SUID": 2357642, "TYPE": "Direct", "Gene_A": "2782", "support": "{\"StringDB\": \"physical\", \"StringEvidence\": \"experiments:0.837,database:0.583,textmining:0.356,coexpression:0.022\", \"OmniPath\": \"pathwayextra\", \"OmniPath_Reference\": \"ACSN;Wang\", \"String_Score_Physical\": 934, \"String_Score_Combined\": 958}", "selected": false}, "selected": false}, {"data": {"id": "2357639", "source": "2351744", "target": "2352002", "SCORE": "600", "shared_interaction": "Direct", "source_original": "2782", "Name_B": "MAPK8", "Name_A": "GNB1", "target_original": "5599", "Gene_B": "5599", "interaction": "Direct", "SUID": 2357639, "TYPE": "Direct", "Gene_A": "2782", "support": "{\"StringDB\": \"physical\", \"StringEvidence\": \"database:0.583,coexpression:0.022\", \"String_Score_Physical\": 600, \"String_Score_Combined\": 608}", "selected": false}, "selected": false}, {"data": {"id": "2357636", "source": "2351744", "target": "2352677", "SCORE": "997", "shared_interaction": "Direct", "source_original": "2782", "Name_B": "GNG12", "Name_A": "GNB1", "target_original": "55970", "Gene_B": "55970", "interaction": "Direct", "SUID": 2357636, "TYPE": "Direct", "Gene_A": "2782", "support": "{\"StringDB\": \"physical\", \"StringEvidence\": \"experiments:0.993,textmining:0.697,database:0.583,coexpression:0.022\", \"BioGrid\": \"physical\", \"BioGrid_PubMed\": \"35271311,19168127,16301321,12782285\", \"BioGrid_Type\": \"Affinity Capture-Western,Affinity Capture-MS,Reconstituted Complex\", \"String_Score_Physical\": 997, \"String_Score_Combined\": 999}", "selected": false}, "selected": false}, {"data": {"id": "2357633", "source": "2351744", "target": "2352599", "SCORE": "999", "shared_interaction": "Direct", "source_original": "2782", "Name_B": "GNG2", "Name_A": "GNB1", "target_original": "54331", "Gene_B": "54331", "interaction": "Direct", "SUID": 2357633, "TYPE": "Direct", "Gene_A": "2782", "support": "{\"StringDB\": \"physical\", \"StringEvidence\": \"experiments:0.999,textmining:0.902,database:0.896,coexpression:0.022\", \"OmniPath\": \"omnipath\", \"OmniPath_Reference\": \"DIP;HPRD;IntAct;Lit-BM-17;SIGNOR;Wang\", \"BioGrid\": \"physical\", \"BioGrid_PubMed\": \"9789084,35271311,33961781,19376773,19168127,16301321,15889144,15782186,12782285,12606627,10339615\", \"BioGrid_Type\": \"Affinity Capture-Western,Affinity Capture-MS,FRET,Reconstituted Complex\", \"BioGrid_Score\": \"0.999887147\", \"String_Score_Physical\": 999, \"String_Score_Combined\": 999}", "selected": false}, "selected": false}, {"data": {"id": "2357630", "source": "2351744", "target": "2351987", "SCORE": "208", "shared_interaction": "Direct", "source_original": "2782", "Name_B": "PMAIP1", "Name_A": "GNB1", "target_original": "5366", "Gene_B": "5366", "interaction": "Direct", "SUID": 2357630, "TYPE": "Direct", "Gene_A": "2782", "support": "{\"BioGrid\": \"physical\", \"BioGrid_PubMed\": \"32913203\", \"BioGrid_Type\": \"Affinity Capture-MS\"}", "selected": false}, "selected": false}, {"data": {"id": "2357627", "source": "2351744", "target": "2351984", "SCORE": "900", "shared_interaction": "Direct", "source_original": "2782", "Name_B": "PLCB3", "Name_A": "GNB1", "target_original": "5331", "Gene_B": "5331", "interaction": "Direct", "SUID": 2357627, "TYPE": "Direct", "Gene_A": "2782", "support": "{\"StringDB\": \"physical\", \"StringEvidence\": \"database:0.896,textmining:0.202\", \"OmniPath\": \"pathwayextra\", \"OmniPath_Reference\": \"Wang\", \"String_Score_Physical\": 900, \"String_Score_Combined\": 920}", "selected": false}, "selected": false}, {"data": {"id": "2357624", "source": "2351744", "target": "2351597", "SCORE": "294", "shared_interaction": "Direct", "source_original": "2782", "Name_B": "ATP6V1B2", "Name_A": "GNB1", "target_original": "526", "Gene_B": "526", "interaction": "Direct", "SUID": 2357624, "TYPE": "Direct", "Gene_A": "2782", "support": "{\"InWeb_IM\": \"inference\"}", "selected": false}, "selected": false}, {"data": {"id": "2357621", "source": "2351744", "target": "2351912", "SCORE": "294", "shared_interaction": "Direct", "source_original": "2782", "Name_B": "NEDD4", "Name_A": "GNB1", "target_original": "4734", "Gene_B": "4734", "interaction": "Direct", "SUID": 2357621, "TYPE": "Direct", "Gene_A": "2782", "support": "{\"InWeb_IM\": \"inference\"}", "selected": false}, "selected": false}, {"data": {"id": "2357618", "source": "2351744", "target": "2351588", "SCORE": "294", "shared_interaction": "Direct", "source_original": "2782", "Name_B": "ATIC", "Name_A": "GNB1", "target_original": "471", "Gene_B": "471", "interaction": "Direct", "SUID": 2357618, "TYPE": "Direct", "Gene_A": "2782", "support": "{\"InWeb_IM\": \"inference\"}", "selected": false}, "selected": false}, {"data": {"id": "2357615", "source": "2351744", "target": "2351576", "SCORE": "203", "shared_interaction": "Direct", "source_original": "2782", "Name_B": "RHOB", "Name_A": "GNB1", "target_original": "388", "Gene_B": "388", "interaction": "Direct", "SUID": 2357615, "TYPE": "Direct", "Gene_A": "2782", "support": "{\"StringDB\": \"physical\", \"StringEvidence\": \"textmining:0.172,experiments:0.169,coexpression:0.022\", \"String_Score_Physical\": 203, \"String_Score_Combined\": 354}", "selected": false}, "selected": false}, {"data": {"id": "2357612", "source": "2351744", "target": "2351822", "SCORE": "646", "shared_interaction": "Direct", "source_original": "2782", "Name_B": "KRAS", "Name_A": "GNB1", "target_original": "3845", "Gene_B": "3845", "interaction": "Direct", "SUID": 2357612, "TYPE": "Direct", "Gene_A": "2782", "support": "{\"StringDB\": \"physical\", \"StringEvidence\": \"database:0.583,textmining:0.160,experiments:0.116,coexpression:0.023\", \"String_Score_Physical\": 646, \"String_Score_Combined\": 709}", "selected": false}, "selected": false}, {"data": {"id": "2357609", "source": "2351744", "target": "2351813", "SCORE": "650", "shared_interaction": "Direct", "source_original": "2782", "Name_B": "ITPR3", "Name_A": "GNB1", "target_original": "3710", "Gene_B": "3710", "interaction": "Direct", "SUID": 2357609, "TYPE": "Direct", "Gene_A": "2782", "support": "{\"StringDB\": \"physical\", \"StringEvidence\": \"database:0.635,textmining:0.054\", \"String_Score_Physical\": 650, \"String_Score_Combined\": 668}", "selected": false}, "selected": false}, {"data": {"id": "2357606", "source": "2351744", "target": "2351786", "SCORE": "294", "shared_interaction": "Direct", "source_original": "2782", "Name_B": "HSPD1", "Name_A": "GNB1", "target_original": "3329", "Gene_B": "3329", "interaction": "Direct", "SUID": 2357606, "TYPE": "Direct", "Gene_A": "2782", "support": "{\"InWeb_IM\": \"inference\", \"BioGrid\": \"physical\", \"BioGrid_PubMed\": \"35831314\", \"BioGrid_Type\": \"Co-fractionation\"}", "selected": false}, "selected": false}, {"data": {"id": "2357603", "source": "2351744", "target": "2351780", "SCORE": "270", "shared_interaction": "Direct", "source_original": "2782", "Name_B": "HNRNPH1", "Name_A": "GNB1", "target_original": "3187", "Gene_B": "3187", "interaction": "Direct", "SUID": 2357603, "TYPE": "Direct", "Gene_A": "2782", "support": "{\"StringDB\": \"physical\", \"StringEvidence\": \"experiments:0.239,textmining:0.041\", \"BioGrid\": \"physical\", \"BioGrid_PubMed\": \"26760575\", \"BioGrid_Type\": \"Affinity Capture-RNA\", \"String_Score_Physical\": 270, \"String_Score_Combined\": 299}", "selected": false}, "selected": false}, {"data": {"id": "2357600", "source": "2351744", "target": "2351765", "SCORE": "208", "shared_interaction": "Direct", "source_original": "2782", "Name_B": "HSD17B10", "Name_A": "GNB1", "target_original": "3028", "Gene_B": "3028", "interaction": "Direct", "SUID": 2357600, "TYPE": "Direct", "Gene_A": "2782", "support": "{\"BioGrid\": \"physical\", \"BioGrid_PubMed\": \"29128334\", \"BioGrid_Type\": \"Affinity Capture-MS\", \"BioGrid_Score\": \"0.00212495\"}", "selected": false}, "selected": false}, {"data": {"id": "2357597", "source": "2351744", "target": "2351753", "SCORE": "294", "shared_interaction": "Direct", "source_original": "2782", "Name_B": "GPI", "Name_A": "GNB1", "target_original": "2821", "Gene_B": "2821", "interaction": "Direct", "SUID": 2357597, "TYPE": "Direct", "Gene_A": "2782", "support": "{\"InWeb_IM\": \"inference\"}", "selected": false}, "selected": false}, {"data": {"id": "2357594", "source": "2351741", "target": "2351612", "SCORE": "213", "shared_interaction": "Direct", "source_original": "2771", "Name_B": "CAV1", "Name_A": "GNAI2", "target_original": "857", "Gene_B": "857", "interaction": "Direct", "SUID": 2357594, "TYPE": "Direct", "Gene_A": "2771", "support": "{\"StringDB\": \"physical\", \"StringEvidence\": \"experiments:0.179,textmining:0.086\", \"OmniPath\": \"omnipath,ligrecextra\", \"OmniPath_Reference\": \"CellTalkDB;Cellinker;EMBRACE;Fantom5_LRdb;HPRD;HPRD_LRdb;HPRD_talklr;LRdb;Ramilowski2015;connectomeDB2020;iTALK;talklr\", \"String_Score_Physical\": 213, \"String_Score_Combined\": 280}", "selected": false}, "selected": false}, {"data": {"id": "2357591", "source": "2351741", "target": "2352110", "SCORE": "645", "shared_interaction": "Direct", "source_original": "2771", "Name_B": "SSTR1", "Name_A": "GNAI2", "target_original": "6751", "Gene_B": "6751", "interaction": "Direct", "SUID": 2357591, "TYPE": "Direct", "Gene_A": "2771", "support": "{\"StringDB\": \"physical\", \"StringEvidence\": \"database:0.583,experiments:0.115,textmining:0.039,coexpression:0.022\", \"InWeb_IM\": \"inference\", \"String_Score_Physical\": 645, \"String_Score_Combined\": 666}", "selected": false}, "selected": false}, {"data": {"id": "2357588", "source": "2351741", "target": "2352101", "SCORE": "194", "shared_interaction": "Direct", "source_original": "2771", "Name_B": "SRP54", "Name_A": "GNAI2", "target_original": "6729", "Gene_B": "6729", "interaction": "Direct", "SUID": 2357588, "TYPE": "Direct", "Gene_A": "2771", "support": "{\"StringDB\": \"physical\", \"StringEvidence\": \"experiments:0.160\", \"String_Score_Physical\": 194, \"String_Score_Combined\": 194}", "selected": false}, "selected": false}, {"data": {"id": "2357585", "source": "2351741", "target": "2352077", "SCORE": "272", "shared_interaction": "Direct", "source_original": "2771", "Name_B": "SLC3A2", "Name_A": "GNAI2", "target_original": "6520", "Gene_B": "6520", "interaction": "Direct", "SUID": 2357585, "TYPE": "Direct", "Gene_A": "2771", "support": "{\"StringDB\": \"physical\", \"StringEvidence\": \"experiments:0.241,textmining:0.034,coexpression:0.014\", \"BioGrid\": \"physical\", \"BioGrid_PubMed\": \"26344197\", \"BioGrid_Type\": \"Co-fractionation\", \"BioGrid_Score\": \"0.098355468\", \"String_Score_Physical\": 272, \"String_Score_Combined\": 306}", "selected": false}, "selected": false}, {"data": {"id": "2357582", "source": "2351741", "target": "2352050", "SCORE": "194", "shared_interaction": "Direct", "source_original": "2771", "Name_B": "RRM1", "Name_A": "GNAI2", "target_original": "6240", "Gene_B": "6240", "interaction": "Direct", "SUID": 2357582, "TYPE": "Direct", "Gene_A": "2771", "support": "{\"StringDB\": \"physical\", \"StringEvidence\": \"experiments:0.160\", \"String_Score_Physical\": 194, \"String_Score_Combined\": 194}", "selected": false}, "selected": false}, {"data": {"id": "2357579", "source": "2351741", "target": "2352023", "SCORE": "932", "shared_interaction": "Direct", "source_original": "2771", "Name_B": "RAC1", "Name_A": "GNAI2", "target_original": "5879", "Gene_B": "5879", "interaction": "Direct", "SUID": 2357579, "TYPE": "Direct", "Gene_A": "2771", "support": "{\"StringDB\": \"physical\", \"StringEvidence\": \"database:0.896,experiments:0.324,textmining:0.147,coexpression:0.005\", \"OmniPath\": \"pathwayextra\", \"OmniPath_Reference\": \"Wang\", \"BioGrid\": \"physical\", \"BioGrid_PubMed\": \"31871319\", \"BioGrid_Type\": \"Affinity Capture-MS\", \"String_Score_Physical\": 932, \"String_Score_Combined\": 942}", "selected": false}, "selected": false}, {"data": {"id": "2357576", "source": "2351741", "target": "2352002", "SCORE": "900", "shared_interaction": "Direct", "source_original": "2771", "Name_B": "MAPK8", "Name_A": "GNAI2", "target_original": "5599", "Gene_B": "5599", "interaction": "Direct", "SUID": 2357576, "TYPE": "Direct", "Gene_A": "2771", "support": "{\"StringDB\": \"physical\", \"StringEvidence\": \"database:0.896,textmining:0.061\", \"OmniPath\": \"pathwayextra\", \"OmniPath_Reference\": \"Wang\", \"String_Score_Physical\": 900, \"String_Score_Combined\": 906}", "selected": false}, "selected": false}, {"data": {"id": "2357573", "source": "2351741", "target": "2352677", "SCORE": "667", "shared_interaction": "Direct", "source_original": "2771", "Name_B": "GNG12", "Name_A": "GNAI2", "target_original": "55970", "Gene_B": "55970", "interaction": "Direct", "SUID": 2357573, "TYPE": "Direct", "Gene_A": "2771", "support": "{\"StringDB\": \"physical\", \"StringEvidence\": \"database:0.583,textmining:0.374,experiments:0.170,coexpression:0.022\", \"String_Score_Physical\": 667, \"String_Score_Combined\": 796}", "selected": false}, "selected": false}, {"data": {"id": "2357570", "source": "2351741", "target": "2352659", "SCORE": "437", "shared_interaction": "Direct", "source_original": "2771", "Name_B": "NAGK", "Name_A": "GNAI2", "target_original": "55577", "Gene_B": "55577", "interaction": "Direct", "SUID": 2357570, "TYPE": "Direct", "Gene_A": "2771", "support": "{\"StringDB\": \"physical\", \"StringEvidence\": \"experiments:0.414,coexpression:0.049\", \"BioGrid\": \"physical\", \"BioGrid_PubMed\": \"22863883\", \"BioGrid_Type\": \"Co-fractionation\", \"String_Score_Physical\": 437, \"String_Score_Combined\": 465}", "selected": false}, "selected": false}, {"data": {"id": "2357567", "source": "2351741", "target": "2352599", "SCORE": "986", "shared_interaction": "Direct", "source_original": "2771", "Name_B": "GNG2", "Name_A": "GNAI2", "target_original": "54331", "Gene_B": "54331", "interaction": "Direct", "SUID": 2357567, "TYPE": "Direct", "Gene_A": "2771", "support": "{\"StringDB\": \"physical\", \"StringEvidence\": \"database:0.896,experiments:0.868,textmining:0.173,coexpression:0.022\", \"InWeb_IM\": \"inference\", \"BioGrid\": \"physical\", \"BioGrid_PubMed\": \"28219978\", \"BioGrid_Type\": \"Affinity Capture-Western\", \"String_Score_Physical\": 986, \"String_Score_Combined\": 989}", "selected": false}, "selected": false}, {"data": {"id": "2357564", "source": "2351741", "target": "2351987", "SCORE": "208", "shared_interaction": "Direct", "source_original": "2771", "Name_B": "PMAIP1", "Name_A": "GNAI2", "target_original": "5366", "Gene_B": "5366", "interaction": "Direct", "SUID": 2357564, "TYPE": "Direct", "Gene_A": "2771", "support": "{\"BioGrid\": \"physical\", \"BioGrid_PubMed\": \"32913203\", \"BioGrid_Type\": \"Affinity Capture-MS\"}", "selected": false}, "selected": false}, {"data": {"id": "2357561", "source": "2351741", "target": "2351984", "SCORE": "632", "shared_interaction": "Direct", "source_original": "2771", "Name_B": "PLCB3", "Name_A": "GNAI2", "target_original": "5331", "Gene_B": "5331", "interaction": "Direct", "SUID": 2357561, "TYPE": "Direct", "Gene_A": "2771", "support": "{\"StringDB\": \"physical\", \"StringEvidence\": \"database:0.583,textmining:0.365,experiments:0.080,coexpression:0.022\", \"OmniPath\": \"pathwayextra\", \"OmniPath_Reference\": \"Wang\", \"InWeb_IM\": \"inference\", \"String_Score_Physical\": 632, \"String_Score_Combined\": 771}", "selected": false}, "selected": false}, {"data": {"id": "2357558", "source": "2351741", "target": "2351942", "SCORE": "822", "shared_interaction": "Direct", "source_original": "2771", "Name_B": "OXTR", "Name_A": "GNAI2", "target_original": "5021", "Gene_B": "5021", "interaction": "Direct", "SUID": 2357558, "TYPE": "Direct", "Gene_A": "2771", "support": "{\"StringDB\": \"physical\", \"StringEvidence\": \"database:0.791,experiments:0.115,textmining:0.046\", \"String_Score_Physical\": 822, \"String_Score_Combined\": 831}", "selected": false}, "selected": false}, {"data": {"id": "2357555", "source": "2351741", "target": "2351930", "SCORE": "294", "shared_interaction": "Direct", "source_original": "2771", "Name_B": "NPM1", "Name_A": "GNAI2", "target_original": "4869", "Gene_B": "4869", "interaction": "Direct", "SUID": 2357555, "TYPE": "Direct", "Gene_A": "2771", "support": "{\"InWeb_IM\": \"experimental\", \"BioGrid\": \"physical\", \"BioGrid_PubMed\": \"21988832\", \"BioGrid_Type\": \"Two-hybrid\"}", "selected": false}, "selected": false}, {"data": {"id": "2357552", "source": "2351741", "target": "2351588", "SCORE": "294", "shared_interaction": "Direct", "source_original": "2771", "Name_B": "ATIC", "Name_A": "GNAI2", "target_original": "471", "Gene_B": "471", "interaction": "Direct", "SUID": 2357552, "TYPE": "Direct", "Gene_A": "2771", "support": "{\"InWeb_IM\": \"inference\"}", "selected": false}, "selected": false}, {"data": {"id": "2357549", "source": "2351741", "target": "2351852", "SCORE": "225", "shared_interaction": "Direct", "source_original": "2771", "Name_B": "MARS1", "Name_A": "GNAI2", "target_original": "4141", "Gene_B": "4141", "interaction": "Direct", "SUID": 2357549, "TYPE": "Direct", "Gene_A": "2771", "support": "{\"StringDB\": \"physical\", \"StringEvidence\": \"experiments:0.193,textmining:0.063,coexpression:0.022\", \"String_Score_Physical\": 225, \"String_Score_Combined\": 290}", "selected": false}, "selected": false}, {"data": {"id": "2357546", "source": "2351741", "target": "2351576", "SCORE": "246", "shared_interaction": "Direct", "source_original": "2771", "Name_B": "RHOB", "Name_A": "GNAI2", "target_original": "388", "Gene_B": "388", "interaction": "Direct", "SUID": 2357546, "TYPE": "Direct", "Gene_A": "2771", "support": "{\"StringDB\": \"physical\", \"StringEvidence\": \"experiments:0.215,textmining:0.104,coexpression:0.022\", \"BioGrid\": \"physical\", \"BioGrid_PubMed\": \"31871319\", \"BioGrid_Type\": \"Affinity Capture-MS\", \"String_Score_Physical\": 246, \"String_Score_Combined\": 340}", "selected": false}, "selected": false}, {"data": {"id": "2357543", "source": "2351741", "target": "2351822", "SCORE": "846", "shared_interaction": "Direct", "source_original": "2771", "Name_B": "KRAS", "Name_A": "GNAI2", "target_original": "3845", "Gene_B": "3845", "interaction": "Direct", "SUID": 2357543, "TYPE": "Direct", "Gene_A": "2771", "support": "{\"StringDB\": \"physical\", \"StringEvidence\": \"database:0.791,textmining:0.250,experiments:0.231,coexpression:0.058\", \"OmniPath\": \"pathwayextra\", \"OmniPath_Reference\": \"Wang\", \"InWeb_IM\": \"inference\", \"BioGrid\": \"physical\", \"BioGrid_PubMed\": \"34079125,27684187\", \"BioGrid_Type\": \"Affinity Capture-MS,Proximity Label-MS\", \"BioGrid_Score\": \"20.0\", \"String_Score_Physical\": 846, \"String_Score_Combined\": 891}", "selected": false}, "selected": false}, {"data": {"id": "2357540", "source": "2351741", "target": "2351813", "SCORE": "682", "shared_interaction": "Direct", "source_original": "2771", "Name_B": "ITPR3", "Name_A": "GNAI2", "target_original": "3710", "Gene_B": "3710", "interaction": "Direct", "SUID": 2357540, "TYPE": "Direct", "Gene_A": "2771", "support": "{\"StringDB\": \"physical\", \"StringEvidence\": \"database:0.635,experiments:0.093,textmining:0.075,coexpression:0.022\", \"String_Score_Physical\": 682, \"String_Score_Combined\": 712}", "selected": false}, "selected": false}, {"data": {"id": "2357537", "source": "2351741", "target": "2351786", "SCORE": "194", "shared_interaction": "Direct", "source_original": "2771", "Name_B": "HSPD1", "Name_A": "GNAI2", "target_original": "3329", "Gene_B": "3329", "interaction": "Direct", "SUID": 2357537, "TYPE": "Direct", "Gene_A": "2771", "support": "{\"StringDB\": \"physical\", \"StringEvidence\": \"experiments:0.160\", \"InWeb_IM\": \"inference\", \"String_Score_Physical\": 194, \"String_Score_Combined\": 194}", "selected": false}, "selected": false}, {"data": {"id": "2357534", "source": "2351741", "target": "2351780", "SCORE": "307", "shared_interaction": "Direct", "source_original": "2771", "Name_B": "HNRNPH1", "Name_A": "GNAI2", "target_original": "3187", "Gene_B": "3187", "interaction": "Direct", "SUID": 2357534, "TYPE": "Direct", "Gene_A": "2771", "support": "{\"StringDB\": \"physical\", \"StringEvidence\": \"experiments:0.278,coexpression:0.022\", \"BioGrid\": \"physical\", \"BioGrid_PubMed\": \"26760575\", \"BioGrid_Type\": \"Affinity Capture-RNA\", \"String_Score_Physical\": 307, \"String_Score_Combined\": 322}", "selected": false}, "selected": false}, {"data": {"id": "2357531", "source": "2351741", "target": "2351753", "SCORE": "294", "shared_interaction": "Direct", "source_original": "2771", "Name_B": "GPI", "Name_A": "GNAI2", "target_original": "2821", "Gene_B": "2821", "interaction": "Direct", "SUID": 2357531, "TYPE": "Direct", "Gene_A": "2771", "support": "{\"InWeb_IM\": \"inference\"}", "selected": false}, "selected": false}, {"data": {"id": "2357528", "source": "2351741", "target": "2351744", "SCORE": "998", "shared_interaction": "Direct", "source_original": "2771", "Name_B": "GNB1", "Name_A": "GNAI2", "target_original": "2782", "Gene_B": "2782", "interaction": "Direct", "SUID": 2357528, "TYPE": "Direct", "Gene_A": "2771", "support": "{\"StringDB\": \"physical\", \"StringEvidence\": \"experiments:0.986,database:0.896,textmining:0.634,coexpression:0.604\", \"InWeb_IM\": \"experimental\", \"BioGrid\": \"physical\", \"BioGrid_PubMed\": \"33961781,22939629,16371464\", \"BioGrid_Type\": \"FRET,Affinity Capture-MS,Co-fractionation\", \"BioGrid_Score\": \"0.949943649,0.905\", \"String_Score_Physical\": 998, \"String_Score_Combined\": 999}", "selected": false}, "selected": false}, {"data": {"id": "2357525", "source": "2351738", "target": "2352146", "SCORE": "208", "shared_interaction": "Direct", "source_original": "2744", "Name_B": "WARS1", "Name_A": "GLS", "target_original": "7453", "Gene_B": "7453", "interaction": "Direct", "SUID": 2357525, "TYPE": "Direct", "Gene_A": "2744", "support": "{\"BioGrid\": \"physical\", \"BioGrid_PubMed\": \"35831314\", \"BioGrid_Type\": \"Co-fractionation\"}", "selected": false}, "selected": false}, {"data": {"id": "2357522", "source": "2351738", "target": "2352116", "SCORE": "208", "shared_interaction": "Direct", "source_original": "2744", "Name_B": "TPD52L2", "Name_A": "GLS", "target_original": "7165", "Gene_B": "7165", "interaction": "Direct", "SUID": 2357522, "TYPE": "Direct", "Gene_A": "2744", "support": "{\"BioGrid\": \"physical\", \"BioGrid_PubMed\": \"35831314\", \"BioGrid_Type\": \"Co-fractionation\"}", "selected": false}, "selected": false}, {"data": {"id": "2357519", "source": "2351738", "target": "2352104", "SCORE": "208", "shared_interaction": "Direct", "source_original": "2744", "Name_B": "SSBP1", "Name_A": "GLS", "target_original": "6742", "Gene_B": "6742", "interaction": "Direct", "SUID": 2357519, "TYPE": "Direct", "Gene_A": "2744", "support": "{\"BioGrid\": \"physical\", \"BioGrid_PubMed\": \"32877691\", \"BioGrid_Type\": \"Proximity Label-MS\", \"BioGrid_Score\": \"1.0\"}", "selected": false}, "selected": false}, {"data": {"id": "2357516", "source": "2351738", "target": "2352668", "SCORE": "800", "shared_interaction": "Direct", "source_original": "2744", "Name_B": "CNDP2", "Name_A": "GLS", "target_original": "55748", "Gene_B": "55748", "interaction": "Direct", "SUID": 2357516, "TYPE": "Direct", "Gene_A": "2744", "support": "{\"StringDB\": \"physical\", \"StringEvidence\": \"database:0.791\", \"String_Score_Physical\": 800, \"String_Score_Combined\": 800}", "selected": false}, "selected": false}, {"data": {"id": "2357513", "source": "2351738", "target": "2352653", "SCORE": "208", "shared_interaction": "Direct", "source_original": "2744", "Name_B": "PARL", "Name_A": "GLS", "target_original": "55486", "Gene_B": "55486", "interaction": "Direct", "SUID": 2357513, "TYPE": "Direct", "Gene_A": "2744", "support": "{\"BioGrid\": \"physical\", \"BioGrid_PubMed\": \"31617661\", \"BioGrid_Type\": \"Proximity Label-MS\"}", "selected": false}, "selected": false}, {"data": {"id": "2357510", "source": "2351738", "target": "2352629", "SCORE": "208", "shared_interaction": "Direct", "source_original": "2744", "Name_B": "AURKAIP1", "Name_A": "GLS", "target_original": "54998", "Gene_B": "54998", "interaction": "Direct", "SUID": 2357510, "TYPE": "Direct", "Gene_A": "2744", "support": "{\"BioGrid\": \"physical\", \"BioGrid_PubMed\": \"29568061\", \"BioGrid_Type\": \"Proximity Label-MS\"}", "selected": false}, "selected": false}, {"data": {"id": "2357507", "source": "2351738", "target": "2351966", "SCORE": "208", "shared_interaction": "Direct", "source_original": "2744", "Name_B": "PDHA1", "Name_A": "GLS", "target_original": "5160", "Gene_B": "5160", "interaction": "Direct", "SUID": 2357507, "TYPE": "Direct", "Gene_A": "2744", "support": "{\"BioGrid\": \"physical\", \"BioGrid_PubMed\": \"34079125\", \"BioGrid_Type\": \"Proximity Label-MS\", \"BioGrid_Score\": \"365.0\"}", "selected": false}, "selected": false}, {"data": {"id": "2357504", "source": "2351738", "target": "2351786", "SCORE": "208", "shared_interaction": "Direct", "source_original": "2744", "Name_B": "HSPD1", "Name_A": "GLS", "target_original": "3329", "Gene_B": "3329", "interaction": "Direct", "SUID": 2357504, "TYPE": "Direct", "Gene_A": "2744", "support": "{\"BioGrid\": \"physical\", \"BioGrid_PubMed\": \"29568061\", \"BioGrid_Type\": \"Proximity Label-MS\"}", "selected": false}, "selected": false}, {"data": {"id": "2357501", "source": "2351738", "target": "2352551", "SCORE": "208", "shared_interaction": "Direct", "source_original": "2744", "Name_B": "CDR2L", "Name_A": "GLS", "target_original": "30850", "Gene_B": "30850", "interaction": "Direct", "SUID": 2357501, "TYPE": "Direct", "Gene_A": "2744", "support": "{\"BioGrid\": \"physical\", \"BioGrid_PubMed\": \"33961781\", \"BioGrid_Type\": \"Affinity Capture-MS\", \"BioGrid_Score\": \"0.959921041\"}", "selected": false}, "selected": false}, {"data": {"id": "2357477", "source": "2351735", "target": "2351921", "SCORE": "294", "shared_interaction": "Direct", "source_original": "2683", "Name_B": "NOTCH1", "Name_A": "B4GALT1", "target_original": "4851", "Gene_B": "4851", "interaction": "Direct", "SUID": 2357477, "TYPE": "Direct", "Gene_A": "2683", "support": "{\"InWeb_IM\": \"inference\"}", "selected": false}, "selected": false}, {"data": {"id": "2357474", "source": "2351735", "target": "2351879", "SCORE": "208", "shared_interaction": "Direct", "source_original": "2683", "Name_B": "MME", "Name_A": "B4GALT1", "target_original": "4311", "Gene_B": "4311", "interaction": "Direct", "SUID": 2357474, "TYPE": "Direct", "Gene_A": "2683", "support": "{\"BioGrid\": \"physical\", \"BioGrid_PubMed\": \"33961781,28514442\", \"BioGrid_Type\": \"Affinity Capture-MS\", \"BioGrid_Score\": \"0.972051334,0.94019878\"}", "selected": false}, "selected": false}, {"data": {"id": "2357471", "source": "2351732", "target": "2352266", "SCORE": "208", "shared_interaction": "Direct", "source_original": "2677", "Name_B": "HNRNPDL", "Name_A": "GGCX", "target_original": "9987", "Gene_B": "9987", "interaction": "Direct", "SUID": 2357471, "TYPE": "Direct", "Gene_A": "2677", "support": "{\"BioGrid\": \"physical\", \"BioGrid_PubMed\": \"30021884\", \"BioGrid_Type\": \"Proximity Label-MS\"}", "selected": false}, "selected": false}, {"data": {"id": "2357468", "source": "2351732", "target": "2351981", "SCORE": "270", "shared_interaction": "Direct", "source_original": "2677", "Name_B": "PHB1", "Name_A": "GGCX", "target_original": "5245", "Gene_B": "5245", "interaction": "Direct", "SUID": 2357468, "TYPE": "Direct", "Gene_A": "2677", "support": "{\"StringDB\": \"physical\", \"StringEvidence\": \"experiments:0.239\", \"BioGrid\": \"physical\", \"BioGrid_PubMed\": \"27025967\", \"BioGrid_Type\": \"Affinity Capture-MS\", \"String_Score_Physical\": 270, \"String_Score_Combined\": 270}", "selected": false}, "selected": false}, {"data": {"id": "2357465", "source": "2351729", "target": "2352236", "SCORE": "294", "shared_interaction": "Direct", "source_original": "2673", "Name_B": "PDIA4", "Name_A": "GFPT1", "target_original": "9601", "Gene_B": "9601", "interaction": "Direct", "SUID": 2357465, "TYPE": "Direct", "Gene_A": "2673", "support": "{\"StringDB\": \"functional\", \"StringEvidence\": \"textmining:0.080,coexpression:0.044\", \"InWeb_IM\": \"inference\", \"String_Score_Combined\": 156, \"String_Score_Physical\": 294}", "selected": false}, "selected": false}, {"data": {"id": "2357462", "source": "2351729", "target": "2352224", "SCORE": "294", "shared_interaction": "Direct", "source_original": "2673", "Name_B": "COPB2", "Name_A": "GFPT1", "target_original": "9276", "Gene_B": "9276", "interaction": "Direct", "SUID": 2357462, "TYPE": "Direct", "Gene_A": "2673", "support": "{\"StringDB\": \"functional\", \"StringEvidence\": \"coexpression:0.129\", \"InWeb_IM\": \"inference\", \"String_Score_Combined\": 165, \"String_Score_Physical\": 294}", "selected": false}, "selected": false}, {"data": {"id": "2357459", "source": "2351729", "target": "2351618", "SCORE": "346", "shared_interaction": "Direct", "source_original": "2673", "Name_B": "CCT6A", "Name_A": "GFPT1", "target_original": "908", "Gene_B": "908", "interaction": "Direct", "SUID": 2357459, "TYPE": "Direct", "Gene_A": "2673", "support": "{\"StringDB\": \"physical\", \"StringEvidence\": \"experiments:0.318,textmining:0.083,neighborhood:0.020\", \"InWeb_IM\": \"inference\", \"BioGrid\": \"physical\", \"BioGrid_PubMed\": \"26344197\", \"BioGrid_Type\": \"Co-fractionation\", \"BioGrid_Score\": \"0.31292536\", \"String_Score_Physical\": 346, \"String_Score_Combined\": 412}", "selected": false}, "selected": false}, {"data": {"id": "2357456", "source": "2351729", "target": "2352122", "SCORE": "272", "shared_interaction": "Direct", "source_original": "2673", "Name_B": "UBA1", "Name_A": "GFPT1", "target_original": "7317", "Gene_B": "7317", "interaction": "Direct", "SUID": 2357456, "TYPE": "Direct", "Gene_A": "2673", "support": "{\"StringDB\": \"physical\", \"StringEvidence\": \"experiments:0.241,coexpression:0.023,textmining:0.001\", \"InWeb_IM\": \"inference\", \"BioGrid\": \"physical\", \"BioGrid_PubMed\": \"26344197\", \"BioGrid_Type\": \"Co-fractionation\", \"BioGrid_Score\": \"0.121454489\", \"String_Score_Physical\": 272, \"String_Score_Combined\": 289}", "selected": false}, "selected": false}, {"data": {"id": "2357453", "source": "2351729", "target": "2352740", "SCORE": "902", "shared_interaction": "Direct", "source_original": "2673", "Name_B": "GNPNAT1", "Name_A": "GFPT1", "target_original": "64841", "Gene_B": "64841", "interaction": "Direct", "SUID": 2357453, "TYPE": "Direct", "Gene_A": "2673", "support": "{\"StringDB\": \"physical\", \"StringEvidence\": \"database:0.896,textmining:0.840,coexpression:0.099,neighborhood:0.034,experiments:0.021\", \"String_Score_Physical\": 902, \"String_Score_Combined\": 986}", "selected": false}, "selected": false}, {"data": {"id": "2357450", "source": "2351729", "target": "2352041", "SCORE": "294", "shared_interaction": "Direct", "source_original": "2673", "Name_B": "RFC2", "Name_A": "GFPT1", "target_original": "5982", "Gene_B": "5982", "interaction": "Direct", "SUID": 2357450, "TYPE": "Direct", "Gene_A": "2673", "support": "{\"InWeb_IM\": \"inference\"}", "selected": false}, "selected": false}, {"data": {"id": "2357447", "source": "2351729", "target": "2352032", "SCORE": "294", "shared_interaction": "Direct", "source_original": "2673", "Name_B": "RANBP1", "Name_A": "GFPT1", "target_original": "5902", "Gene_B": "5902", "interaction": "Direct", "SUID": 2357447, "TYPE": "Direct", "Gene_A": "2673", "support": "{\"InWeb_IM\": \"inference\"}", "selected": false}, "selected": false}, {"data": {"id": "2357444", "source": "2351729", "target": "2352008", "SCORE": "292", "shared_interaction": "Direct", "source_original": "2673", "Name_B": "PSMC4", "Name_A": "GFPT1", "target_original": "5704", "Gene_B": "5704", "interaction": "Direct", "SUID": 2357444, "TYPE": "Direct", "Gene_A": "2673", "support": "{\"StringDB\": \"physical\", \"StringEvidence\": \"experiments:0.262,textmining:0.105,coexpression:0.022\", \"InWeb_IM\": \"inference\", \"BioGrid\": \"physical\", \"BioGrid_PubMed\": \"26344197\", \"BioGrid_Type\": \"Co-fractionation\", \"BioGrid_Score\": \"0.200648438\", \"String_Score_Physical\": 292, \"String_Score_Combined\": 380}", "selected": false}, "selected": false}, {"data": {"id": "2357441", "source": "2351729", "target": "2352005", "SCORE": "294", "shared_interaction": "Direct", "source_original": "2673", "Name_B": "PSMA7", "Name_A": "GFPT1", "target_original": "5688", "Gene_B": "5688", "interaction": "Direct", "SUID": 2357441, "TYPE": "Direct", "Gene_A": "2673", "support": "{\"InWeb_IM\": \"inference\"}", "selected": false}, "selected": false}, {"data": {"id": "2357438", "source": "2351729", "target": "2352002", "SCORE": "294", "shared_interaction": "Direct", "source_original": "2673", "Name_B": "MAPK8", "Name_A": "GFPT1", "target_original": "5599", "Gene_B": "5599", "interaction": "Direct", "SUID": 2357438, "TYPE": "Direct", "Gene_A": "2673", "support": "{\"InWeb_IM\": \"experimental\", \"BioGrid\": \"physical\", \"BioGrid_PubMed\": \"21988832\", \"BioGrid_Type\": \"Two-hybrid\"}", "selected": false}, "selected": false}, {"data": {"id": "2357435", "source": "2351729", "target": "2352668", "SCORE": "244", "shared_interaction": "Direct", "source_original": "2673", "Name_B": "CNDP2", "Name_A": "GFPT1", "target_original": "55748", "Gene_B": "55748", "interaction": "Direct", "SUID": 2357435, "TYPE": "Direct", "Gene_A": "2673", "support": "{\"StringDB\": \"physical\", \"StringEvidence\": \"experiments:0.213,textmining:0.153,coexpression:0.022,neighborhood:0.019\", \"String_Score_Physical\": 244, \"String_Score_Combined\": 386}", "selected": false}, "selected": false}, {"data": {"id": "2357432", "source": "2351729", "target": "2351597", "SCORE": "294", "shared_interaction": "Direct", "source_original": "2673", "Name_B": "ATP6V1B2", "Name_A": "GFPT1", "target_original": "526", "Gene_B": "526", "interaction": "Direct", "SUID": 2357432, "TYPE": "Direct", "Gene_A": "2673", "support": "{\"InWeb_IM\": \"inference\"}", "selected": false}, "selected": false}, {"data": {"id": "2357429", "source": "2351729", "target": "2351981", "SCORE": "270", "shared_interaction": "Direct", "source_original": "2673", "Name_B": "PHB1", "Name_A": "GFPT1", "target_original": "5245", "Gene_B": "5245", "interaction": "Direct", "SUID": 2357429, "TYPE": "Direct", "Gene_A": "2673", "support": "{\"StringDB\": \"physical\", \"StringEvidence\": \"experiments:0.239,textmining:0.190,coexpression:0.023\", \"BioGrid\": \"physical\", \"BioGrid_PubMed\": \"27025967\", \"BioGrid_Type\": \"Affinity Capture-MS\", \"String_Score_Physical\": 270, \"String_Score_Combined\": 422}", "selected": false}, "selected": false}, {"data": {"id": "2357426", "source": "2351729", "target": "2351966", "SCORE": "294", "shared_interaction": "Direct", "source_original": "2673", "Name_B": "PDHA1", "Name_A": "GFPT1", "target_original": "5160", "Gene_B": "5160", "interaction": "Direct", "SUID": 2357426, "TYPE": "Direct", "Gene_A": "2673", "support": "{\"InWeb_IM\": \"inference\"}", "selected": false}, "selected": false}, {"data": {"id": "2357423", "source": "2351729", "target": "2351954", "SCORE": "432", "shared_interaction": "Direct", "source_original": "2673", "Name_B": "SERPINE1", "Name_A": "GFPT1", "target_original": "5054", "Gene_B": "5054", "interaction": "Direct", "SUID": 2357423, "TYPE": "Direct", "Gene_A": "2673", "support": "{\"StringDB\": \"functional\", \"StringEvidence\": \"textmining:0.215\", \"OmniPath\": \"pathwayextra\", \"OmniPath_Reference\": \"Wang\", \"String_Score_Combined\": 247, \"String_Score_Physical\": 432}", "selected": false}, "selected": false}, {"data": {"id": "2357420", "source": "2351729", "target": "2351948", "SCORE": "294", "shared_interaction": "Direct", "source_original": "2673", "Name_B": "P4HB", "Name_A": "GFPT1", "target_original": "5034", "Gene_B": "5034", "interaction": "Direct", "SUID": 2357420, "TYPE": "Direct", "Gene_A": "2673", "support": "{\"InWeb_IM\": \"inference\"}", "selected": false}, "selected": false}, {"data": {"id": "2357417", "source": "2351729", "target": "2351594", "SCORE": "294", "shared_interaction": "Direct", "source_original": "2673", "Name_B": "ATP2A2", "Name_A": "GFPT1", "target_original": "488", "Gene_B": "488", "interaction": "Direct", "SUID": 2357417, "TYPE": "Direct", "Gene_A": "2673", "support": "{\"InWeb_IM\": \"inference\"}", "selected": false}, "selected": false}, {"data": {"id": "2357414", "source": "2351729", "target": "2351588", "SCORE": "294", "shared_interaction": "Direct", "source_original": "2673", "Name_B": "ATIC", "Name_A": "GFPT1", "target_original": "471", "Gene_B": "471", "interaction": "Direct", "SUID": 2357414, "TYPE": "Direct", "Gene_A": "2673", "support": "{\"StringDB\": \"functional\", \"StringEvidence\": \"neighborhood:0.143,textmining:0.057,coexpression:0.025\", \"InWeb_IM\": \"inference\", \"String_Score_Combined\": 243, \"String_Score_Physical\": 294}", "selected": false}, "selected": false}, {"data": {"id": "2357411", "source": "2351729", "target": "2351909", "SCORE": "208", "shared_interaction": "Direct", "source_original": "2673", "Name_B": "NCBP1", "Name_A": "GFPT1", "target_original": "4686", "Gene_B": "4686", "interaction": "Direct", "SUID": 2357411, "TYPE": "Direct", "Gene_A": "2673", "support": "{\"BioGrid\": \"physical\", \"BioGrid_PubMed\": \"22863883\", \"BioGrid_Type\": \"Co-fractionation\"}", "selected": false}, "selected": false}, {"data": {"id": "2357408", "source": "2351729", "target": "2351864", "SCORE": "294", "shared_interaction": "Direct", "source_original": "2673", "Name_B": "MCM4", "Name_A": "GFPT1", "target_original": "4173", "Gene_B": "4173", "interaction": "Direct", "SUID": 2357408, "TYPE": "Direct", "Gene_A": "2673", "support": "{\"InWeb_IM\": \"inference\"}", "selected": false}, "selected": false}, {"data": {"id": "2357405", "source": "2351729", "target": "2351852", "SCORE": "299", "shared_interaction": "Direct", "source_original": "2673", "Name_B": "MARS1", "Name_A": "GFPT1", "target_original": "4141", "Gene_B": "4141", "interaction": "Direct", "SUID": 2357405, "TYPE": "Direct", "Gene_A": "2673", "support": "{\"StringDB\": \"physical\", \"StringEvidence\": \"experiments:0.269,textmining:0.106,neighborhood:0.073,coexpression:0.026\", \"BioGrid\": \"physical\", \"BioGrid_PubMed\": \"26344197\", \"BioGrid_Type\": \"Co-fractionation\", \"BioGrid_Score\": \"0.078629218\", \"String_Score_Physical\": 299, \"String_Score_Combined\": 434}", "selected": false}, "selected": false}, {"data": {"id": "2357402", "source": "2351729", "target": "2351753", "SCORE": "900", "shared_interaction": "Direct", "source_original": "2673", "Name_B": "GPI", "Name_A": "GFPT1", "target_original": "2821", "Gene_B": "2821", "interaction": "Direct", "SUID": 2357402, "TYPE": "Direct", "Gene_A": "2673", "support": "{\"StringDB\": \"physical\", \"StringEvidence\": \"database:0.896,textmining:0.520,neighborhood:0.125,coexpression:0.022\", \"InWeb_IM\": \"inference\", \"String_Score_Physical\": 900, \"String_Score_Combined\": 958}", "selected": false}, "selected": false}, {"data": {"id": "2357399", "source": "2351729", "target": "2351741", "SCORE": "294", "shared_interaction": "Direct", "source_original": "2673", "Name_B": "GNAI2", "Name_A": "GFPT1", "target_original": "2771", "Gene_B": "2771", "interaction": "Direct", "SUID": 2357399, "TYPE": "Direct", "Gene_A": "2673", "support": "{\"InWeb_IM\": \"inference\"}", "selected": false}, "selected": false}, {"data": {"id": "2357396", "source": "2351729", "target": "2351738", "SCORE": "900", "shared_interaction": "Direct", "source_original": "2673", "Name_B": "GLS", "Name_A": "GFPT1", "target_original": "2744", "Gene_B": "2744", "interaction": "Direct", "SUID": 2357396, "TYPE": "Direct", "Gene_A": "2673", "support": "{\"StringDB\": \"physical\", \"StringEvidence\": \"database:0.896,textmining:0.377\", \"String_Score_Physical\": 900, \"String_Score_Combined\": 937}", "selected": false}, "selected": false}, {"data": {"id": "2357342", "source": "2351723", "target": "2352266", "SCORE": "208", "shared_interaction": "Direct", "source_original": "2618", "Name_B": "HNRNPDL", "Name_A": "GART", "target_original": "9987", "Gene_B": "9987", "interaction": "Direct", "SUID": 2357342, "TYPE": "Direct", "Gene_A": "2618", "support": "{\"BioGrid\": \"physical\", \"BioGrid_PubMed\": \"35831314\", \"BioGrid_Type\": \"Co-fractionation\"}", "selected": false}, "selected": false}, {"data": {"id": "2357339", "source": "2351723", "target": "2352236", "SCORE": "294", "shared_interaction": "Direct", "source_original": "2618", "Name_B": "PDIA4", "Name_A": "GART", "target_original": "9601", "Gene_B": "9601", "interaction": "Direct", "SUID": 2357339, "TYPE": "Direct", "Gene_A": "2618", "support": "{\"StringDB\": \"functional\", \"StringEvidence\": \"textmining:0.259,coexpression:0.051,neighborhood:0.031\", \"InWeb_IM\": \"inference\", \"String_Score_Combined\": 347, \"String_Score_Physical\": 294}", "selected": false}, "selected": false}, {"data": {"id": "2357336", "source": "2351723", "target": "2352224", "SCORE": "294", "shared_interaction": "Direct", "source_original": "2618", "Name_B": "COPB2", "Name_A": "GART", "target_original": "9276", "Gene_B": "9276", "interaction": "Direct", "SUID": 2357336, "TYPE": "Direct", "Gene_A": "2618", "support": "{\"InWeb_IM\": \"inference\"}", "selected": false}, "selected": false}, {"data": {"id": "2357333", "source": "2351723", "target": "2351615", "SCORE": "208", "shared_interaction": "Direct", "source_original": "2618", "Name_B": "SERPINH1", "Name_A": "GART", "target_original": "871", "Gene_B": "871", "interaction": "Direct", "SUID": 2357333, "TYPE": "Direct", "Gene_A": "2618", "support": "{\"StringDB\": \"functional\", \"StringEvidence\": \"coexpression:0.103,textmining:0.071\", \"BioGrid\": \"physical\", \"BioGrid_PubMed\": \"35831314\", \"BioGrid_Type\": \"Co-fractionation\", \"String_Score_Combined\": 200, \"String_Score_Physical\": 208}", "selected": false}, "selected": false}, {"data": {"id": "2357330", "source": "2351723", "target": "2352146", "SCORE": "271", "shared_interaction": "Direct", "source_original": "2618", "Name_B": "WARS1", "Name_A": "GART", "target_original": "7453", "Gene_B": "7453", "interaction": "Direct", "SUID": 2357330, "TYPE": "Direct", "Gene_A": "2618", "support": "{\"StringDB\": \"physical\", \"StringEvidence\": \"neighborhood:0.333,experiments:0.240,coexpression:0.108,textmining:0.103\", \"BioGrid\": \"physical\", \"BioGrid_PubMed\": \"22939629\", \"BioGrid_Type\": \"Co-fractionation\", \"BioGrid_Score\": \"0.792\", \"String_Score_Physical\": 271, \"String_Score_Combined\": 610}", "selected": false}, "selected": false}, {"data": {"id": "2357327", "source": "2351723", "target": "2352143", "SCORE": "294", "shared_interaction": "Direct", "source_original": "2618", "Name_B": "VCP", "Name_A": "GART", "target_original": "7415", "Gene_B": "7415", "interaction": "Direct", "SUID": 2357327, "TYPE": "Direct", "Gene_A": "2618", "support": "{\"InWeb_IM\": \"inference\"}", "selected": false}, "selected": false}, {"data": {"id": "2357324", "source": "2351723", "target": "2352122", "SCORE": "208", "shared_interaction": "Direct", "source_original": "2618", "Name_B": "UBA1", "Name_A": "GART", "target_original": "7317", "Gene_B": "7317", "interaction": "Direct", "SUID": 2357324, "TYPE": "Direct", "Gene_A": "2618", "support": "{\"StringDB\": \"functional\", \"StringEvidence\": \"textmining:0.232,coexpression:0.077,neighborhood:0.001\", \"BioGrid\": \"physical\", \"BioGrid_PubMed\": \"35831314\", \"BioGrid_Type\": \"Co-fractionation\", \"String_Score_Combined\": 320, \"String_Score_Physical\": 208}", "selected": false}, "selected": false}, {"data": {"id": "2357321", "source": "2351723", "target": "2352005", "SCORE": "294", "shared_interaction": "Direct", "source_original": "2618", "Name_B": "PSMA7", "Name_A": "GART", "target_original": "5688", "Gene_B": "5688", "interaction": "Direct", "SUID": 2357321, "TYPE": "Direct", "Gene_A": "2618", "support": "{\"StringDB\": \"functional\", \"StringEvidence\": \"coexpression:0.238,textmining:0.092\", \"InWeb_IM\": \"inference\", \"BioGrid\": \"physical\", \"BioGrid_PubMed\": \"35831314\", \"BioGrid_Type\": \"Co-fractionation\", \"String_Score_Combined\": 336, \"String_Score_Physical\": 294}", "selected": false}, "selected": false}, {"data": {"id": "2357318", "source": "2351723", "target": "2351597", "SCORE": "294", "shared_interaction": "Direct", "source_original": "2618", "Name_B": "ATP6V1B2", "Name_A": "GART", "target_original": "526", "Gene_B": "526", "interaction": "Direct", "SUID": 2357318, "TYPE": "Direct", "Gene_A": "2618", "support": "{\"InWeb_IM\": \"inference\"}", "selected": false}, "selected": false}, {"data": {"id": "2357315", "source": "2351723", "target": "2351981", "SCORE": "270", "shared_interaction": "Direct", "source_original": "2618", "Name_B": "PHB1", "Name_A": "GART", "target_original": "5245", "Gene_B": "5245", "interaction": "Direct", "SUID": 2357315, "TYPE": "Direct", "Gene_A": "2618", "support": "{\"StringDB\": \"physical\", \"StringEvidence\": \"experiments:0.239,neighborhood:0.222,textmining:0.076,coexpression:0.049\", \"BioGrid\": \"physical\", \"BioGrid_PubMed\": \"27025967\", \"BioGrid_Type\": \"Affinity Capture-MS\", \"String_Score_Physical\": 270, \"String_Score_Combined\": 501}", "selected": false}, "selected": false}, {"data": {"id": "2357312", "source": "2351723", "target": "2351966", "SCORE": "294", "shared_interaction": "Direct", "source_original": "2618", "Name_B": "PDHA1", "Name_A": "GART", "target_original": "5160", "Gene_B": "5160", "interaction": "Direct", "SUID": 2357312, "TYPE": "Direct", "Gene_A": "2618", "support": "{\"InWeb_IM\": \"inference\"}", "selected": false}, "selected": false}, {"data": {"id": "2357309", "source": "2351723", "target": "2352572", "SCORE": "294", "shared_interaction": "Direct", "source_original": "2618", "Name_B": "ATP6V1D", "Name_A": "GART", "target_original": "51382", "Gene_B": "51382", "interaction": "Direct", "SUID": 2357309, "TYPE": "Direct", "Gene_A": "2618", "support": "{\"InWeb_IM\": \"inference\"}", "selected": false}, "selected": false}, {"data": {"id": "2357306", "source": "2351723", "target": "2351948", "SCORE": "294", "shared_interaction": "Direct", "source_original": "2618", "Name_B": "P4HB", "Name_A": "GART", "target_original": "5034", "Gene_B": "5034", "interaction": "Direct", "SUID": 2357306, "TYPE": "Direct", "Gene_A": "2618", "support": "{\"StringDB\": \"functional\", \"StringEvidence\": \"textmining:0.147,neighborhood:0.031,coexpression:0.023\", \"InWeb_IM\": \"inference\", \"String_Score_Combined\": 225, \"String_Score_Physical\": 294}", "selected": false}, "selected": false}, {"data": {"id": "2357303", "source": "2351723", "target": "2351915", "SCORE": "294", "shared_interaction": "Direct", "source_original": "2618", "Name_B": "NF2", "Name_A": "GART", "target_original": "4771", "Gene_B": "4771", "interaction": "Direct", "SUID": 2357303, "TYPE": "Direct", "Gene_A": "2618", "support": "{\"InWeb_IM\": \"inference\"}", "selected": false}, "selected": false}, {"data": {"id": "2357300", "source": "2351723", "target": "2351588", "SCORE": "925", "shared_interaction": "Direct", "source_original": "2618", "Name_B": "ATIC", "Name_A": "GART", "target_original": "471", "Gene_B": "471", "interaction": "Direct", "SUID": 2357300, "TYPE": "Direct", "Gene_A": "2618", "support": "{\"StringDB\": \"physical\", \"StringEvidence\": \"coexpression:0.939,textmining:0.929,database:0.896,neighborhood:0.358,cooccurrence:0.303,experiments:0.254\", \"BioGrid\": \"physical\", \"BioGrid_PubMed\": \"26344197\", \"BioGrid_Type\": \"Co-fractionation\", \"BioGrid_Score\": \"0.690292143\", \"String_Score_Physical\": 925, \"String_Score_Combined\": 999}", "selected": false}, "selected": false}, {"data": {"id": "2357297", "source": "2351723", "target": "2351903", "SCORE": "208", "shared_interaction": "Direct", "source_original": "2618", "Name_B": "HNRNPM", "Name_A": "GART", "target_original": "4670", "Gene_B": "4670", "interaction": "Direct", "SUID": 2357297, "TYPE": "Direct", "Gene_A": "2618", "support": "{\"StringDB\": \"functional\", \"StringEvidence\": \"textmining:0.125,coexpression:0.096\", \"BioGrid\": \"physical\", \"BioGrid_PubMed\": \"35831314\", \"BioGrid_Type\": \"Co-fractionation\", \"String_Score_Combined\": 241, \"String_Score_Physical\": 208}", "selected": false}, "selected": false}, {"data": {"id": "2357294", "source": "2351723", "target": "2351888", "SCORE": "208", "shared_interaction": "Direct", "source_original": "2618", "Name_B": "MSN", "Name_A": "GART", "target_original": "4478", "Gene_B": "4478", "interaction": "Direct", "SUID": 2357294, "TYPE": "Direct", "Gene_A": "2618", "support": "{\"BioGrid\": \"physical\", \"BioGrid_PubMed\": \"35831314\", \"BioGrid_Type\": \"Co-fractionation\"}", "selected": false}, "selected": false}, {"data": {"id": "2357291", "source": "2351723", "target": "2351786", "SCORE": "294", "shared_interaction": "Direct", "source_original": "2618", "Name_B": "HSPD1", "Name_A": "GART", "target_original": "3329", "Gene_B": "3329", "interaction": "Direct", "SUID": 2357291, "TYPE": "Direct", "Gene_A": "2618", "support": "{\"StringDB\": \"functional\", \"StringEvidence\": \"coexpression:0.248,neighborhood:0.118,textmining:0.111\", \"InWeb_IM\": \"inference\", \"BioGrid\": \"physical\", \"BioGrid_PubMed\": \"35831314\", \"BioGrid_Type\": \"Co-fractionation\", \"String_Score_Combined\": 434, \"String_Score_Physical\": 294}", "selected": false}, "selected": false}, {"data": {"id": "2357288", "source": "2351723", "target": "2351780", "SCORE": "208", "shared_interaction": "Direct", "source_original": "2618", "Name_B": "HNRNPH1", "Name_A": "GART", "target_original": "3187", "Gene_B": "3187", "interaction": "Direct", "SUID": 2357288, "TYPE": "Direct", "Gene_A": "2618", "support": "{\"StringDB\": \"functional\", \"StringEvidence\": \"coexpression:0.122\", \"BioGrid\": \"physical\", \"BioGrid_PubMed\": \"35831314\", \"BioGrid_Type\": \"Co-fractionation\", \"String_Score_Combined\": 157, \"String_Score_Physical\": 208}", "selected": false}, "selected": false}, {"data": {"id": "2357285", "source": "2351723", "target": "2351777", "SCORE": "294", "shared_interaction": "Direct", "source_original": "2618", "Name_B": "HNRNPD", "Name_A": "GART", "target_original": "3184", "Gene_B": "3184", "interaction": "Direct", "SUID": 2357285, "TYPE": "Direct", "Gene_A": "2618", "support": "{\"InWeb_IM\": \"inference\"}", "selected": false}, "selected": false}, {"data": {"id": "2357282", "source": "2351723", "target": "2351771", "SCORE": "287", "shared_interaction": "Direct", "source_original": "2618", "Name_B": "HNRNPA1", "Name_A": "GART", "target_original": "3178", "Gene_B": "3178", "interaction": "Direct", "SUID": 2357282, "TYPE": "Direct", "Gene_A": "2618", "support": "{\"StringDB\": \"physical\", \"StringEvidence\": \"experiments:0.257,coexpression:0.206,textmining:0.069\", \"BioGrid\": \"physical\", \"BioGrid_PubMed\": \"26344197\", \"BioGrid_Type\": \"Co-fractionation\", \"BioGrid_Score\": \"0.385641227\", \"String_Score_Physical\": 287, \"String_Score_Combined\": 473}", "selected": false}, "selected": false}, {"data": {"id": "2357279", "source": "2351723", "target": "2351762", "SCORE": "294", "shared_interaction": "Direct", "source_original": "2618", "Name_B": "H2AZ1", "Name_A": "GART", "target_original": "3015", "Gene_B": "3015", "interaction": "Direct", "SUID": 2357279, "TYPE": "Direct", "Gene_A": "2618", "support": "{\"InWeb_IM\": \"inference\"}", "selected": false}, "selected": false}, {"data": {"id": "2357276", "source": "2351723", "target": "2351753", "SCORE": "294", "shared_interaction": "Direct", "source_original": "2618", "Name_B": "GPI", "Name_A": "GART", "target_original": "2821", "Gene_B": "2821", "interaction": "Direct", "SUID": 2357276, "TYPE": "Direct", "Gene_A": "2618", "support": "{\"StringDB\": \"functional\", \"StringEvidence\": \"textmining:0.267,neighborhood:0.260,coexpression:0.036\", \"InWeb_IM\": \"inference\", \"String_Score_Combined\": 498, \"String_Score_Physical\": 294}", "selected": false}, "selected": false}, {"data": {"id": "2357273", "source": "2351723", "target": "2351729", "SCORE": "294", "shared_interaction": "Direct", "source_original": "2618", "Name_B": "GFPT1", "Name_A": "GART", "target_original": "2673", "Gene_B": "2673", "interaction": "Direct", "SUID": 2357273, "TYPE": "Direct", "Gene_A": "2618", "support": "{\"StringDB\": \"functional\", \"StringEvidence\": \"textmining:0.435,neighborhood:0.238,coexpression:0.044\", \"InWeb_IM\": \"inference\", \"String_Score_Combined\": 605, \"String_Score_Physical\": 294}", "selected": false}, "selected": false}, {"data": {"id": "2357177", "source": "2351720", "target": "2352266", "SCORE": "508", "shared_interaction": "Direct", "source_original": "2521", "Name_B": "HNRNPDL", "Name_A": "FUS", "target_original": "9987", "Gene_B": "9987", "interaction": "Direct", "SUID": 2357177, "TYPE": "Direct", "Gene_A": "2521", "support": "{\"StringDB\": \"physical\", \"StringEvidence\": \"textmining:0.656,experiments:0.488,coexpression:0.155\", \"InWeb_IM\": \"inference\", \"BioGrid\": \"physical\", \"BioGrid_PubMed\": \"35831314,35271311,29884807,26344197\", \"BioGrid_Type\": \"Affinity Capture-MS,Co-fractionation\", \"BioGrid_Score\": \"0.204222125\", \"String_Score_Physical\": 508, \"String_Score_Combined\": 857}", "selected": false}, "selected": false}, {"data": {"id": "2357174", "source": "2351720", "target": "2352260", "SCORE": "294", "shared_interaction": "Direct", "source_original": "2521", "Name_B": "RBM8A", "Name_A": "FUS", "target_original": "9939", "Gene_B": "9939", "interaction": "Direct", "SUID": 2357174, "TYPE": "Direct", "Gene_A": "2521", "support": "{\"StringDB\": \"functional\", \"StringEvidence\": \"textmining:0.544,coexpression:0.051\", \"InWeb_IM\": \"inference\", \"String_Score_Combined\": 259, \"String_Score_Physical\": 294}", "selected": false}, "selected": false}, {"data": {"id": "2357171", "source": "2351720", "target": "2352851", "SCORE": "270", "shared_interaction": "Direct", "source_original": "2521", "Name_B": "ARMC6", "Name_A": "FUS", "target_original": "93436", "Gene_B": "93436", "interaction": "Direct", "SUID": 2357171, "TYPE": "Direct", "Gene_A": "2521", "support": "{\"StringDB\": \"physical\", \"StringEvidence\": \"experiments:0.239,coexpression:0.011\", \"InWeb_IM\": \"experimental\", \"BioGrid\": \"physical\", \"BioGrid_PubMed\": \"25192599\", \"BioGrid_Type\": \"Affinity Capture-MS\", \"String_Score_Physical\": 270, \"String_Score_Combined\": 278}", "selected": false}, "selected": false}, {"data": {"id": "2357168", "source": "2351720", "target": "2351618", "SCORE": "281", "shared_interaction": "Direct", "source_original": "2521", "Name_B": "CCT6A", "Name_A": "FUS", "target_original": "908", "Gene_B": "908", "interaction": "Direct", "SUID": 2357168, "TYPE": "Direct", "Gene_A": "2521", "support": "{\"StringDB\": \"physical\", \"StringEvidence\": \"experiments:0.251,coexpression:0.046\", \"InWeb_IM\": \"experimental\", \"BioGrid\": \"physical\", \"BioGrid_PubMed\": \"25192599\", \"BioGrid_Type\": \"Affinity Capture-MS\", \"String_Score_Physical\": 281, \"String_Score_Combined\": 314}", "selected": false}, "selected": false}, {"data": {"id": "2357165", "source": "2351720", "target": "2352755", "SCORE": "355", "shared_interaction": "Direct", "source_original": "2521", "Name_B": "WDR77", "Name_A": "FUS", "target_original": "79084", "Gene_B": "79084", "interaction": "Direct", "SUID": 2357165, "TYPE": "Direct", "Gene_A": "2521", "support": "{\"StringDB\": \"physical\", \"StringEvidence\": \"experiments:0.328,coexpression:0.026,textmining:0.022\", \"BioGrid\": \"physical\", \"BioGrid_PubMed\": \"28977470\", \"BioGrid_Type\": \"Affinity Capture-MS\", \"String_Score_Physical\": 355, \"String_Score_Combined\": 385}", "selected": false}, "selected": false}, {"data": {"id": "2357162", "source": "2351720", "target": "2352149", "SCORE": "270", "shared_interaction": "Direct", "source_original": "2521", "Name_B": "YWHAZ", "Name_A": "FUS", "target_original": "7534", "Gene_B": "7534", "interaction": "Direct", "SUID": 2357162, "TYPE": "Direct", "Gene_A": "2521", "support": "{\"StringDB\": \"physical\", \"StringEvidence\": \"experiments:0.239,textmining:0.065\", \"InWeb_IM\": \"experimental\", \"BioGrid\": \"physical\", \"BioGrid_PubMed\": \"25192599\", \"BioGrid_Type\": \"Affinity Capture-MS\", \"String_Score_Physical\": 270, \"String_Score_Combined\": 317}", "selected": false}, "selected": false}, {"data": {"id": "2357159", "source": "2351720", "target": "2352143", "SCORE": "352", "shared_interaction": "Direct", "source_original": "2521", "Name_B": "VCP", "Name_A": "FUS", "target_original": "7415", "Gene_B": "7415", "interaction": "Direct", "SUID": 2357159, "TYPE": "Direct", "Gene_A": "2521", "support": "{\"StringDB\": \"physical\", \"StringEvidence\": \"textmining:0.881,experiments:0.325,coexpression:0.022\", \"InWeb_IM\": \"experimental\", \"BioGrid\": \"physical\", \"BioGrid_PubMed\": \"25192599\", \"BioGrid_Type\": \"Affinity Capture-Western,Affinity Capture-MS\", \"String_Score_Physical\": 352, \"String_Score_Combined\": 925}", "selected": false}, "selected": false}, {"data": {"id": "2357156", "source": "2351720", "target": "2352140", "SCORE": "294", "shared_interaction": "Direct", "source_original": "2521", "Name_B": "VCL", "Name_A": "FUS", "target_original": "7414", "Gene_B": "7414", "interaction": "Direct", "SUID": 2357156, "TYPE": "Direct", "Gene_A": "2521", "support": "{\"InWeb_IM\": \"experimental\"}", "selected": false}, "selected": false}, {"data": {"id": "2357153", "source": "2351720", "target": "2352122", "SCORE": "282", "shared_interaction": "Direct", "source_original": "2521", "Name_B": "UBA1", "Name_A": "FUS", "target_original": "7317", "Gene_B": "7317", "interaction": "Direct", "SUID": 2357153, "TYPE": "Direct", "Gene_A": "2521", "support": "{\"StringDB\": \"physical\", \"StringEvidence\": \"textmining:0.273,experiments:0.251\", \"InWeb_IM\": \"experimental\", \"BioGrid\": \"physical\", \"BioGrid_PubMed\": \"25192599\", \"BioGrid_Type\": \"Affinity Capture-Western,Affinity Capture-MS\", \"String_Score_Physical\": 282, \"String_Score_Combined\": 479}", "selected": false}, "selected": false}, {"data": {"id": "2357150", "source": "2351720", "target": "2352104", "SCORE": "270", "shared_interaction": "Direct", "source_original": "2521", "Name_B": "SSBP1", "Name_A": "FUS", "target_original": "6742", "Gene_B": "6742", "interaction": "Direct", "SUID": 2357150, "TYPE": "Direct", "Gene_A": "2521", "support": "{\"StringDB\": \"physical\", \"StringEvidence\": \"experiments:0.239\", \"InWeb_IM\": \"experimental\", \"BioGrid\": \"physical\", \"BioGrid_PubMed\": \"25192599\", \"BioGrid_Type\": \"Affinity Capture-MS\", \"String_Score_Physical\": 270, \"String_Score_Combined\": 270}", "selected": false}, "selected": false}, {"data": {"id": "2357147", "source": "2351720", "target": "2352089", "SCORE": "333", "shared_interaction": "Direct", "source_original": "2521", "Name_B": "SNRPB", "Name_A": "FUS", "target_original": "6628", "Gene_B": "6628", "interaction": "Direct", "SUID": 2357147, "TYPE": "Direct", "Gene_A": "2521", "support": "{\"StringDB\": \"physical\", \"StringEvidence\": \"experiments:0.305,coexpression:0.165,textmining:0.165\", \"InWeb_IM\": \"inference\", \"BioGrid\": \"physical\", \"BioGrid_PubMed\": \"29884807\", \"BioGrid_Type\": \"Affinity Capture-MS\", \"String_Score_Physical\": 333, \"String_Score_Combined\": 535}", "selected": false}, "selected": false}, {"data": {"id": "2357144", "source": "2351720", "target": "2352074", "SCORE": "270", "shared_interaction": "Direct", "source_original": "2521", "Name_B": "SLC1A5", "Name_A": "FUS", "target_original": "6510", "Gene_B": "6510", "interaction": "Direct", "SUID": 2357144, "TYPE": "Direct", "Gene_A": "2521", "support": "{\"StringDB\": \"physical\", \"StringEvidence\": \"experiments:0.239\", \"InWeb_IM\": \"experimental\", \"BioGrid\": \"physical\", \"BioGrid_PubMed\": \"25192599\", \"BioGrid_Type\": \"Affinity Capture-MS\", \"String_Score_Physical\": 270, \"String_Score_Combined\": 270}", "selected": false}, "selected": false}, {"data": {"id": "2357141", "source": "2351720", "target": "2352029", "SCORE": "270", "shared_interaction": "Direct", "source_original": "2521", "Name_B": "RAN", "Name_A": "FUS", "target_original": "5901", "Gene_B": "5901", "interaction": "Direct", "SUID": 2357141, "TYPE": "Direct", "Gene_A": "2521", "support": "{\"StringDB\": \"physical\", \"StringEvidence\": \"experiments:0.239,textmining:0.114,coexpression:0.042\", \"InWeb_IM\": \"experimental\", \"BioGrid\": \"physical\", \"BioGrid_PubMed\": \"25192599\", \"BioGrid_Type\": \"Affinity Capture-MS\", \"String_Score_Physical\": 270, \"String_Score_Combined\": 379}", "selected": false}, "selected": false}, {"data": {"id": "2357138", "source": "2351720", "target": "2352623", "SCORE": "270", "shared_interaction": "Direct", "source_original": "2521", "Name_B": "NCAPG2", "Name_A": "FUS", "target_original": "54892", "Gene_B": "54892", "interaction": "Direct", "SUID": 2357138, "TYPE": "Direct", "Gene_A": "2521", "support": "{\"StringDB\": \"physical\", \"StringEvidence\": \"experiments:0.239,coexpression:0.001\", \"InWeb_IM\": \"experimental\", \"BioGrid\": \"physical\", \"BioGrid_PubMed\": \"25192599\", \"BioGrid_Type\": \"Affinity Capture-MS\", \"String_Score_Physical\": 270, \"String_Score_Combined\": 270}", "selected": false}, "selected": false}, {"data": {"id": "2357135", "source": "2351720", "target": "2352602", "SCORE": "270", "shared_interaction": "Direct", "source_original": "2521", "Name_B": "DNAJC10", "Name_A": "FUS", "target_original": "54431", "Gene_B": "54431", "interaction": "Direct", "SUID": 2357135, "TYPE": "Direct", "Gene_A": "2521", "support": "{\"StringDB\": \"physical\", \"StringEvidence\": \"experiments:0.239,coexpression:0.022,textmining:0.004\", \"InWeb_IM\": \"experimental\", \"BioGrid\": \"physical\", \"BioGrid_PubMed\": \"25192599\", \"BioGrid_Type\": \"Affinity Capture-MS\", \"String_Score_Physical\": 270, \"String_Score_Combined\": 288}", "selected": false}, "selected": false}, {"data": {"id": "2357132", "source": "2351720", "target": "2351981", "SCORE": "485", "shared_interaction": "Direct", "source_original": "2521", "Name_B": "PHB1", "Name_A": "FUS", "target_original": "5245", "Gene_B": "5245", "interaction": "Direct", "SUID": 2357132, "TYPE": "Direct", "Gene_A": "2521", "support": "{\"StringDB\": \"physical\", \"StringEvidence\": \"experiments:0.464,textmining:0.052\", \"InWeb_IM\": \"experimental\", \"BioGrid\": \"physical\", \"BioGrid_PubMed\": \"27025967,25192599\", \"BioGrid_Type\": \"Affinity Capture-MS\", \"String_Score_Physical\": 485, \"String_Score_Combined\": 512}", "selected": false}, "selected": false}, {"data": {"id": "2357129", "source": "2351720", "target": "2352584", "SCORE": "294", "shared_interaction": "Direct", "source_original": "2521", "Name_B": "PPIL1", "Name_A": "FUS", "target_original": "51645", "Gene_B": "51645", "interaction": "Direct", "SUID": 2357129, "TYPE": "Direct", "Gene_A": "2521", "support": "{\"InWeb_IM\": \"inference\", \"BioGrid\": \"physical\", \"BioGrid_PubMed\": \"35271311\", \"BioGrid_Type\": \"Affinity Capture-MS\"}", "selected": false}, "selected": false}, {"data": {"id": "2357126", "source": "2351720", "target": "2351930", "SCORE": "485", "shared_interaction": "Direct", "source_original": "2521", "Name_B": "NPM1", "Name_A": "FUS", "target_original": "4869", "Gene_B": "4869", "interaction": "Direct", "SUID": 2357126, "TYPE": "Direct", "Gene_A": "2521", "support": "{\"StringDB\": \"physical\", \"StringEvidence\": \"experiments:0.464,textmining:0.417,coexpression:0.021\", \"InWeb_IM\": \"experimental\", \"BioGrid\": \"physical\", \"BioGrid_PubMed\": \"25192599\", \"BioGrid_Type\": \"Affinity Capture-MS\", \"String_Score_Physical\": 485, \"String_Score_Combined\": 706}", "selected": false}, "selected": false}, {"data": {"id": "2357123", "source": "2351720", "target": "2351591", "SCORE": "294", "shared_interaction": "Direct", "source_original": "2521", "Name_B": "ATP1B3", "Name_A": "FUS", "target_original": "483", "Gene_B": "483", "interaction": "Direct", "SUID": 2357123, "TYPE": "Direct", "Gene_A": "2521", "support": "{\"InWeb_IM\": \"inference\"}", "selected": false}, "selected": false}, {"data": {"id": "2357120", "source": "2351720", "target": "2351918", "SCORE": "294", "shared_interaction": "Direct", "source_original": "2521", "Name_B": "SNU13", "Name_A": "FUS", "target_original": "4809", "Gene_B": "4809", "interaction": "Direct", "SUID": 2357120, "TYPE": "Direct", "Gene_A": "2521", "support": "{\"InWeb_IM\": \"inference\"}", "selected": false}, "selected": false}, {"data": {"id": "2357117", "source": "2351720", "target": "2351909", "SCORE": "294", "shared_interaction": "Direct", "source_original": "2521", "Name_B": "NCBP1", "Name_A": "FUS", "target_original": "4686", "Gene_B": "4686", "interaction": "Direct", "SUID": 2357117, "TYPE": "Direct", "Gene_A": "2521", "support": "{\"StringDB\": \"functional\", \"StringEvidence\": \"textmining:0.086,coexpression:0.069\", \"InWeb_IM\": \"inference\", \"BioGrid\": \"physical\", \"BioGrid_PubMed\": \"35271311,29884807\", \"BioGrid_Type\": \"Affinity Capture-MS\", \"String_Score_Combined\": 183, \"String_Score_Physical\": 294}", "selected": false}, "selected": false}, {"data": {"id": "2357114", "source": "2351720", "target": "2351903", "SCORE": "415", "shared_interaction": "Direct", "source_original": "2521", "Name_B": "HNRNPM", "Name_A": "FUS", "target_original": "4670", "Gene_B": "4670", "interaction": "Direct", "SUID": 2357114, "TYPE": "Direct", "Gene_A": "2521", "support": "{\"StringDB\": \"physical\", \"StringEvidence\": \"textmining:0.529,experiments:0.390,coexpression:0.285\", \"InWeb_IM\": \"inference\", \"BioGrid\": \"physical\", \"BioGrid_PubMed\": \"35831314,35271311,29884807\", \"BioGrid_Type\": \"Affinity Capture-MS,Co-fractionation\", \"String_Score_Physical\": 415, \"String_Score_Combined\": 803}", "selected": false}, "selected": false}, {"data": {"id": "2357111", "source": "2351720", "target": "2351897", "SCORE": "294", "shared_interaction": "Direct", "source_original": "2521", "Name_B": "MTHFD1", "Name_A": "FUS", "target_original": "4522", "Gene_B": "4522", "interaction": "Direct", "SUID": 2357111, "TYPE": "Direct", "Gene_A": "2521", "support": "{\"InWeb_IM\": \"experimental\", \"BioGrid\": \"physical\", \"BioGrid_PubMed\": \"25192599\", \"BioGrid_Type\": \"Affinity Capture-MS\"}", "selected": false}, "selected": false}, {"data": {"id": "2357108", "source": "2351720", "target": "2351579", "SCORE": "294", "shared_interaction": "Direct", "source_original": "2521", "Name_B": "ARHGDIA", "Name_A": "FUS", "target_original": "396", "Gene_B": "396", "interaction": "Direct", "SUID": 2357108, "TYPE": "Direct", "Gene_A": "2521", "support": "{\"InWeb_IM\": \"experimental\"}", "selected": false}, "selected": false}, {"data": {"id": "2357105", "source": "2351720", "target": "2351825", "SCORE": "281", "shared_interaction": "Direct", "source_original": "2521", "Name_B": "LDHA", "Name_A": "FUS", "target_original": "3939", "Gene_B": "3939", "interaction": "Direct", "SUID": 2357105, "TYPE": "Direct", "Gene_A": "2521", "support": "{\"StringDB\": \"physical\", \"StringEvidence\": \"experiments:0.251,coexpression:0.022,textmining:0.021\", \"InWeb_IM\": \"experimental\", \"BioGrid\": \"physical\", \"BioGrid_PubMed\": \"25192599\", \"BioGrid_Type\": \"Affinity Capture-MS\", \"String_Score_Physical\": 281, \"String_Score_Combined\": 311}", "selected": false}, "selected": false}, {"data": {"id": "2357102", "source": "2351720", "target": "2351819", "SCORE": "190", "shared_interaction": "Direct", "source_original": "2521", "Name_B": "KIF22", "Name_A": "FUS", "target_original": "3835", "Gene_B": "3835", "interaction": "Direct", "SUID": 2357102, "TYPE": "Direct", "Gene_A": "2521", "support": "{\"StringDB\": \"physical\", \"StringEvidence\": \"experiments:0.155,coexpression:0.061\", \"InWeb_IM\": \"experimental\", \"BioGrid\": \"physical\", \"BioGrid_PubMed\": \"26496610\", \"BioGrid_Type\": \"Affinity Capture-MS\", \"String_Score_Physical\": 190, \"String_Score_Combined\": 239}", "selected": false}, "selected": false}, {"data": {"id": "2357099", "source": "2351720", "target": "2351807", "SCORE": "294", "shared_interaction": "Direct", "source_original": "2521", "Name_B": "ITGA4", "Name_A": "FUS", "target_original": "3676", "Gene_B": "3676", "interaction": "Direct", "SUID": 2357099, "TYPE": "Direct", "Gene_A": "2521", "support": "{\"InWeb_IM\": \"experimental\", \"BioGrid\": \"physical\", \"BioGrid_PubMed\": \"22623428\", \"BioGrid_Type\": \"Affinity Capture-MS\"}", "selected": false}, "selected": false}, {"data": {"id": "2357096", "source": "2351720", "target": "2351786", "SCORE": "281", "shared_interaction": "Direct", "source_original": "2521", "Name_B": "HSPD1", "Name_A": "FUS", "target_original": "3329", "Gene_B": "3329", "interaction": "Direct", "SUID": 2357096, "TYPE": "Direct", "Gene_A": "2521", "support": "{\"StringDB\": \"physical\", \"StringEvidence\": \"experiments:0.251,textmining:0.084,coexpression:0.066\", \"InWeb_IM\": \"experimental\", \"BioGrid\": \"physical\", \"BioGrid_PubMed\": \"25192599\", \"BioGrid_Type\": \"Affinity Capture-MS\", \"String_Score_Physical\": 281, \"String_Score_Combined\": 385}", "selected": false}, "selected": false}, {"data": {"id": "2357093", "source": "2351720", "target": "2351783", "SCORE": "643", "shared_interaction": "Direct", "source_original": "2521", "Name_B": "HNRNPK", "Name_A": "FUS", "target_original": "3190", "Gene_B": "3190", "interaction": "Direct", "SUID": 2357093, "TYPE": "Direct", "Gene_A": "2521", "support": "{\"StringDB\": \"physical\", \"StringEvidence\": \"experiments:0.628,textmining:0.436,coexpression:0.170\", \"InWeb_IM\": \"experimental\", \"BioGrid\": \"physical\", \"BioGrid_PubMed\": \"35271311,29884807,25192599\", \"BioGrid_Type\": \"Affinity Capture-MS\", \"String_Score_Physical\": 643, \"String_Score_Combined\": 833}", "selected": false}, "selected": false}, {"data": {"id": "2357090", "source": "2351720", "target": "2351780", "SCORE": "693", "shared_interaction": "Direct", "source_original": "2521", "Name_B": "HNRNPH1", "Name_A": "FUS", "target_original": "3187", "Gene_B": "3187", "interaction": "Direct", "SUID": 2357090, "TYPE": "Direct", "Gene_A": "2521", "support": "{\"StringDB\": \"physical\", \"StringEvidence\": \"experiments:0.680,textmining:0.452,coexpression:0.217\", \"InWeb_IM\": \"experimental\", \"BioGrid\": \"physical\", \"BioGrid_PubMed\": \"35831314,29884807,26760575,25192599\", \"BioGrid_Type\": \"Affinity Capture-RNA,Affinity Capture-MS,Co-fractionation\", \"String_Score_Physical\": 693, \"String_Score_Combined\": 868}", "selected": false}, "selected": false}, {"data": {"id": "2357087", "source": "2351720", "target": "2351777", "SCORE": "776", "shared_interaction": "Direct", "source_original": "2521", "Name_B": "HNRNPD", "Name_A": "FUS", "target_original": "3184", "Gene_B": "3184", "interaction": "Direct", "SUID": 2357087, "TYPE": "Direct", "Gene_A": "2521", "support": "{\"StringDB\": \"physical\", \"StringEvidence\": \"experiments:0.766,textmining:0.380,coexpression:0.131\", \"InWeb_IM\": \"experimental\", \"BioGrid\": \"physical\", \"BioGrid_PubMed\": \"35271311,29884807,26344197,26318153,25192599\", \"BioGrid_Type\": \"Affinity Capture-MS,Co-fractionation\", \"BioGrid_Score\": \"0.231510437\", \"String_Score_Physical\": 776, \"String_Score_Combined\": 879}", "selected": false}, "selected": false}, {"data": {"id": "2357084", "source": "2351720", "target": "2351771", "SCORE": "441", "shared_interaction": "Direct", "source_original": "2521", "Name_B": "HNRNPA1", "Name_A": "FUS", "target_original": "3178", "Gene_B": "3178", "interaction": "Direct", "SUID": 2357084, "TYPE": "Direct", "Gene_A": "2521", "support": "{\"StringDB\": \"physical\", \"StringEvidence\": \"textmining:0.905,coexpression:0.525,experiments:0.418\", \"InWeb_IM\": \"experimental\", \"BioGrid\": \"physical\", \"BioGrid_PubMed\": \"35271311,34079125,29884807,25324306\", \"BioGrid_Type\": \"Affinity Capture-MS,Proximity Label-MS\", \"BioGrid_Score\": \"15.31\", \"String_Score_Physical\": 441, \"String_Score_Combined\": 835}", "selected": false}, "selected": false}, {"data": {"id": "2357081", "source": "2351720", "target": "2352533", "SCORE": "314", "shared_interaction": "Direct", "source_original": "2521", "Name_B": "TRA2A", "Name_A": "FUS", "target_original": "29896", "Gene_B": "29896", "interaction": "Direct", "SUID": 2357081, "TYPE": "Direct", "Gene_A": "2521", "support": "{\"StringDB\": \"physical\", \"StringEvidence\": \"textmining:0.335,experiments:0.286,coexpression:0.070\", \"BioGrid\": \"physical\", \"BioGrid_PubMed\": \"29884807\", \"BioGrid_Type\": \"Affinity Capture-MS\", \"String_Score_Physical\": 314, \"String_Score_Combined\": 445}", "selected": false}, "selected": false}, {"data": {"id": "2357078", "source": "2351720", "target": "2351753", "SCORE": "298", "shared_interaction": "Direct", "source_original": "2521", "Name_B": "GPI", "Name_A": "FUS", "target_original": "2821", "Gene_B": "2821", "interaction": "Direct", "SUID": 2357078, "TYPE": "Direct", "Gene_A": "2521", "support": "{\"StringDB\": \"physical\", \"StringEvidence\": \"experiments:0.268\", \"InWeb_IM\": \"experimental\", \"BioGrid\": \"physical\", \"BioGrid_PubMed\": \"25192599\", \"BioGrid_Type\": \"Affinity Capture-MS\", \"String_Score_Physical\": 298, \"String_Score_Combined\": 298}", "selected": false}, "selected": false}, {"data": {"id": "2356499", "source": "2351717", "target": "2352236", "SCORE": "208", "shared_interaction": "Direct", "source_original": "2286", "Name_B": "PDIA4", "Name_A": "FKBP2", "target_original": "9601", "Gene_B": "9601", "interaction": "Direct", "SUID": 2356499, "TYPE": "Direct", "Gene_A": "2286", "support": "{\"BioGrid\": \"physical\", \"BioGrid_PubMed\": \"34079125\", \"BioGrid_Type\": \"Proximity Label-MS\", \"BioGrid_Score\": \"35.0\"}", "selected": false}, "selected": false}, {"data": {"id": "2356496", "source": "2351717", "target": "2352800", "SCORE": "208", "shared_interaction": "Direct", "source_original": "2286", "Name_B": "KATNAL1", "Name_A": "FKBP2", "target_original": "84056", "Gene_B": "84056", "interaction": "Direct", "SUID": 2356496, "TYPE": "Direct", "Gene_A": "2286", "support": "{\"BioGrid\": \"physical\", \"BioGrid_PubMed\": \"30021884\", \"BioGrid_Type\": \"Proximity Label-MS\"}", "selected": false}, "selected": false}, {"data": {"id": "2356493", "source": "2351717", "target": "2351609", "SCORE": "294", "shared_interaction": "Direct", "source_original": "2286", "Name_B": "CALR", "Name_A": "FKBP2", "target_original": "811", "Gene_B": "811", "interaction": "Direct", "SUID": 2356493, "TYPE": "Direct", "Gene_A": "2286", "support": "{\"InWeb_IM\": \"inference\"}", "selected": false}, "selected": false}, {"data": {"id": "2356490", "source": "2351717", "target": "2352125", "SCORE": "294", "shared_interaction": "Direct", "source_original": "2286", "Name_B": "UCHL3", "Name_A": "FKBP2", "target_original": "7347", "Gene_B": "7347", "interaction": "Direct", "SUID": 2356490, "TYPE": "Direct", "Gene_A": "2286", "support": "{\"InWeb_IM\": \"inference\"}", "selected": false}, "selected": false}, {"data": {"id": "2356487", "source": "2351717", "target": "2352104", "SCORE": "208", "shared_interaction": "Direct", "source_original": "2286", "Name_B": "SSBP1", "Name_A": "FKBP2", "target_original": "6742", "Gene_B": "6742", "interaction": "Direct", "SUID": 2356487, "TYPE": "Direct", "Gene_A": "2286", "support": "{\"BioGrid\": \"physical\", \"BioGrid_PubMed\": \"35831314\", \"BioGrid_Type\": \"Co-fractionation\"}", "selected": false}, "selected": false}, {"data": {"id": "2356484", "source": "2351717", "target": "2352020", "SCORE": "294", "shared_interaction": "Direct", "source_original": "2286", "Name_B": "RAB6A", "Name_A": "FKBP2", "target_original": "5870", "Gene_B": "5870", "interaction": "Direct", "SUID": 2356484, "TYPE": "Direct", "Gene_A": "2286", "support": "{\"InWeb_IM\": \"experimental\", \"BioGrid\": \"physical\", \"BioGrid_PubMed\": \"22956769\", \"BioGrid_Type\": \"Reconstituted Complex\"}", "selected": false}, "selected": false}, {"data": {"id": "2356481", "source": "2351717", "target": "2352005", "SCORE": "294", "shared_interaction": "Direct", "source_original": "2286", "Name_B": "PSMA7", "Name_A": "FKBP2", "target_original": "5688", "Gene_B": "5688", "interaction": "Direct", "SUID": 2356481, "TYPE": "Direct", "Gene_A": "2286", "support": "{\"InWeb_IM\": \"inference\"}", "selected": false}, "selected": false}, {"data": {"id": "2356478", "source": "2351717", "target": "2351948", "SCORE": "294", "shared_interaction": "Direct", "source_original": "2286", "Name_B": "P4HB", "Name_A": "FKBP2", "target_original": "5034", "Gene_B": "5034", "interaction": "Direct", "SUID": 2356478, "TYPE": "Direct", "Gene_A": "2286", "support": "{\"InWeb_IM\": \"inference\"}", "selected": false}, "selected": false}, {"data": {"id": "2356475", "source": "2351717", "target": "2351888", "SCORE": "294", "shared_interaction": "Direct", "source_original": "2286", "Name_B": "MSN", "Name_A": "FKBP2", "target_original": "4478", "Gene_B": "4478", "interaction": "Direct", "SUID": 2356475, "TYPE": "Direct", "Gene_A": "2286", "support": "{\"InWeb_IM\": \"inference\", \"BioGrid\": \"physical\", \"BioGrid_PubMed\": \"26344197\", \"BioGrid_Type\": \"Co-fractionation\", \"BioGrid_Score\": \"0.323039306\"}", "selected": false}, "selected": false}, {"data": {"id": "2356472", "source": "2351717", "target": "2351579", "SCORE": "294", "shared_interaction": "Direct", "source_original": "2286", "Name_B": "ARHGDIA", "Name_A": "FKBP2", "target_original": "396", "Gene_B": "396", "interaction": "Direct", "SUID": 2356472, "TYPE": "Direct", "Gene_A": "2286", "support": "{\"InWeb_IM\": \"inference\"}", "selected": false}, "selected": false}, {"data": {"id": "2356469", "source": "2351717", "target": "2351765", "SCORE": "294", "shared_interaction": "Direct", "source_original": "2286", "Name_B": "HSD17B10", "Name_A": "FKBP2", "target_original": "3028", "Gene_B": "3028", "interaction": "Direct", "SUID": 2356469, "TYPE": "Direct", "Gene_A": "2286", "support": "{\"InWeb_IM\": \"inference\", \"BioGrid\": \"physical\", \"BioGrid_PubMed\": \"26344197\", \"BioGrid_Type\": \"Co-fractionation\", \"BioGrid_Score\": \"0.233593356\"}", "selected": false}, "selected": false}, {"data": {"id": "2356466", "source": "2351717", "target": "2351762", "SCORE": "294", "shared_interaction": "Direct", "source_original": "2286", "Name_B": "H2AZ1", "Name_A": "FKBP2", "target_original": "3015", "Gene_B": "3015", "interaction": "Direct", "SUID": 2356466, "TYPE": "Direct", "Gene_A": "2286", "support": "{\"InWeb_IM\": \"inference\"}", "selected": false}, "selected": false}, {"data": {"id": "2356463", "source": "2351717", "target": "2352461", "SCORE": "208", "shared_interaction": "Direct", "source_original": "2286", "Name_B": "TMEM131", "Name_A": "FKBP2", "target_original": "23505", "Gene_B": "23505", "interaction": "Direct", "SUID": 2356463, "TYPE": "Direct", "Gene_A": "2286", "support": "{\"BioGrid\": \"physical\", \"BioGrid_PubMed\": \"33961781\", \"BioGrid_Type\": \"Affinity Capture-MS\", \"BioGrid_Score\": \"0.999778235\"}", "selected": false}, "selected": false}, {"data": {"id": "2356460", "source": "2351717", "target": "2351567", "SCORE": "208", "shared_interaction": "Direct", "source_original": "2286", "Name_B": "ALDOC", "Name_A": "FKBP2", "target_original": "230", "Gene_B": "230", "interaction": "Direct", "SUID": 2356460, "TYPE": "Direct", "Gene_A": "2286", "support": "{\"BioGrid\": \"physical\", \"BioGrid_PubMed\": \"26344197\", \"BioGrid_Type\": \"Co-fractionation\", \"BioGrid_Score\": \"0.309782763\"}", "selected": false}, "selected": false}, {"data": {"id": "2356376", "source": "2351714", "target": "2352188", "SCORE": "317", "shared_interaction": "Direct", "source_original": "2280", "Name_B": "ZPR1", "Name_A": "FKBP1A", "target_original": "8882", "Gene_B": "8882", "interaction": "Direct", "SUID": 2356376, "TYPE": "Direct", "Gene_A": "2280", "support": "{\"StringDB\": \"physical\", \"StringEvidence\": \"experiments:0.288,coexpression:0.070,textmining:0.023\", \"BioGrid\": \"physical\", \"BioGrid_PubMed\": \"22939629\", \"BioGrid_Type\": \"Co-fractionation\", \"BioGrid_Score\": \"0.778\", \"String_Score_Physical\": 317, \"String_Score_Combined\": 379}", "selected": false}, "selected": false}, {"data": {"id": "2356373", "source": "2351714", "target": "2351612", "SCORE": "900", "shared_interaction": "Direct", "source_original": "2280", "Name_B": "CAV1", "Name_A": "FKBP1A", "target_original": "857", "Gene_B": "857", "interaction": "Direct", "SUID": 2356373, "TYPE": "Direct", "Gene_A": "2280", "support": "{\"StringDB\": \"physical\", \"StringEvidence\": \"database:0.896,textmining:0.111\", \"String_Score_Physical\": 900, \"String_Score_Combined\": 911}", "selected": false}, "selected": false}, {"data": {"id": "2356370", "source": "2351714", "target": "2352815", "SCORE": "197", "shared_interaction": "Direct", "source_original": "2280", "Name_B": "NIFK", "Name_A": "FKBP1A", "target_original": "84365", "Gene_B": "84365", "interaction": "Direct", "SUID": 2356370, "TYPE": "Direct", "Gene_A": "2280", "support": "{\"StringDB\": \"physical\", \"StringEvidence\": \"experiments:0.163,coexpression:0.152\", \"String_Score_Physical\": 197, \"String_Score_Combined\": 319}", "selected": false}, "selected": false}, {"data": {"id": "2356367", "source": "2351714", "target": "2352806", "SCORE": "226", "shared_interaction": "Direct", "source_original": "2280", "Name_B": "RPF2", "Name_A": "FKBP1A", "target_original": "84154", "Gene_B": "84154", "interaction": "Direct", "SUID": 2356367, "TYPE": "Direct", "Gene_A": "2280", "support": "{\"StringDB\": \"physical\", \"StringEvidence\": \"coexpression:0.199,experiments:0.194\", \"String_Score_Physical\": 226, \"String_Score_Combined\": 380}", "selected": false}, "selected": false}, {"data": {"id": "2356364", "source": "2351714", "target": "2352140", "SCORE": "294", "shared_interaction": "Direct", "source_original": "2280", "Name_B": "VCL", "Name_A": "FKBP1A", "target_original": "7414", "Gene_B": "7414", "interaction": "Direct", "SUID": 2356364, "TYPE": "Direct", "Gene_A": "2280", "support": "{\"InWeb_IM\": \"inference\"}", "selected": false}, "selected": false}, {"data": {"id": "2356361", "source": "2351714", "target": "2352125", "SCORE": "294", "shared_interaction": "Direct", "source_original": "2280", "Name_B": "UCHL3", "Name_A": "FKBP1A", "target_original": "7347", "Gene_B": "7347", "interaction": "Direct", "SUID": 2356361, "TYPE": "Direct", "Gene_A": "2280", "support": "{\"InWeb_IM\": \"inference\"}", "selected": false}, "selected": false}, {"data": {"id": "2356358", "source": "2351714", "target": "2352122", "SCORE": "294", "shared_interaction": "Direct", "source_original": "2280", "Name_B": "UBA1", "Name_A": "FKBP1A", "target_original": "7317", "Gene_B": "7317", "interaction": "Direct", "SUID": 2356358, "TYPE": "Direct", "Gene_A": "2280", "support": "{\"InWeb_IM\": \"inference\"}", "selected": false}, "selected": false}, {"data": {"id": "2356355", "source": "2351714", "target": "2352053", "SCORE": "244", "shared_interaction": "Direct", "source_original": "2280", "Name_B": "S100A11", "Name_A": "FKBP1A", "target_original": "6282", "Gene_B": "6282", "interaction": "Direct", "SUID": 2356355, "TYPE": "Direct", "Gene_A": "2280", "support": "{\"StringDB\": \"physical\", \"StringEvidence\": \"experiments:0.213,coexpression:0.062,textmining:0.011\", \"String_Score_Physical\": 244, \"String_Score_Combined\": 299}", "selected": false}, "selected": false}, {"data": {"id": "2356352", "source": "2351714", "target": "2351999", "SCORE": "962", "shared_interaction": "Direct", "source_original": "2280", "Name_B": "PPP3CA", "Name_A": "FKBP1A", "target_original": "5530", "Gene_B": "5530", "interaction": "Direct", "SUID": 2356352, "TYPE": "Direct", "Gene_A": "2280", "support": "{\"StringDB\": \"physical\", \"StringEvidence\": \"database:0.896,experiments:0.622,textmining:0.533,coexpression:0.022\", \"String_Score_Physical\": 962, \"String_Score_Combined\": 982}", "selected": false}, "selected": false}, {"data": {"id": "2356349", "source": "2351714", "target": "2351993", "SCORE": "213", "shared_interaction": "Direct", "source_original": "2280", "Name_B": "PPP2CB", "Name_A": "FKBP1A", "target_original": "5516", "Gene_B": "5516", "interaction": "Direct", "SUID": 2356349, "TYPE": "Direct", "Gene_A": "2280", "support": "{\"StringDB\": \"physical\", \"StringEvidence\": \"experiments:0.179,textmining:0.102,coexpression:0.022\", \"String_Score_Physical\": 213, \"String_Score_Combined\": 308}", "selected": false}, "selected": false}, {"data": {"id": "2356346", "source": "2351714", "target": "2352635", "SCORE": "234", "shared_interaction": "Direct", "source_original": "2280", "Name_B": "FKBP14", "Name_A": "FKBP1A", "target_original": "55033", "Gene_B": "55033", "interaction": "Direct", "SUID": 2356346, "TYPE": "Direct", "Gene_A": "2280", "support": "{\"StringDB\": \"physical\", \"StringEvidence\": \"cooccurrence:0.421,textmining:0.263,experiments:0.201,coexpression:0.064\", \"String_Score_Physical\": 234, \"String_Score_Combined\": 352}", "selected": false}, "selected": false}, {"data": {"id": "2356343", "source": "2351714", "target": "2352602", "SCORE": "212", "shared_interaction": "Direct", "source_original": "2280", "Name_B": "DNAJC10", "Name_A": "FKBP1A", "target_original": "54431", "Gene_B": "54431", "interaction": "Direct", "SUID": 2356343, "TYPE": "Direct", "Gene_A": "2280", "support": "{\"StringDB\": \"physical\", \"StringEvidence\": \"experiments:0.178,textmining:0.063,coexpression:0.014,neighborhood:0.003\", \"String_Score_Physical\": 212, \"String_Score_Combined\": 273}", "selected": false}, "selected": false}, {"data": {"id": "2356340", "source": "2351714", "target": "2351987", "SCORE": "208", "shared_interaction": "Direct", "source_original": "2280", "Name_B": "PMAIP1", "Name_A": "FKBP1A", "target_original": "5366", "Gene_B": "5366", "interaction": "Direct", "SUID": 2356340, "TYPE": "Direct", "Gene_A": "2280", "support": "{\"BioGrid\": \"physical\", \"BioGrid_PubMed\": \"32913203\", \"BioGrid_Type\": \"Affinity Capture-MS\"}", "selected": false}, "selected": false}, {"data": {"id": "2356337", "source": "2351714", "target": "2351597", "SCORE": "294", "shared_interaction": "Direct", "source_original": "2280", "Name_B": "ATP6V1B2", "Name_A": "FKBP1A", "target_original": "526", "Gene_B": "526", "interaction": "Direct", "SUID": 2356337, "TYPE": "Direct", "Gene_A": "2280", "support": "{\"InWeb_IM\": \"inference\"}", "selected": false}, "selected": false}, {"data": {"id": "2356334", "source": "2351714", "target": "2351912", "SCORE": "294", "shared_interaction": "Direct", "source_original": "2280", "Name_B": "NEDD4", "Name_A": "FKBP1A", "target_original": "4734", "Gene_B": "4734", "interaction": "Direct", "SUID": 2356334, "TYPE": "Direct", "Gene_A": "2280", "support": "{\"InWeb_IM\": \"inference\"}", "selected": false}, "selected": false}, {"data": {"id": "2356331", "source": "2351714", "target": "2351897", "SCORE": "294", "shared_interaction": "Direct", "source_original": "2280", "Name_B": "MTHFD1", "Name_A": "FKBP1A", "target_original": "4522", "Gene_B": "4522", "interaction": "Direct", "SUID": 2356331, "TYPE": "Direct", "Gene_A": "2280", "support": "{\"InWeb_IM\": \"inference\"}", "selected": false}, "selected": false}, {"data": {"id": "2356328", "source": "2351714", "target": "2351888", "SCORE": "294", "shared_interaction": "Direct", "source_original": "2280", "Name_B": "MSN", "Name_A": "FKBP1A", "target_original": "4478", "Gene_B": "4478", "interaction": "Direct", "SUID": 2356328, "TYPE": "Direct", "Gene_A": "2280", "support": "{\"InWeb_IM\": \"inference\"}", "selected": false}, "selected": false}, {"data": {"id": "2356325", "source": "2351714", "target": "2351843", "SCORE": "923", "shared_interaction": "Direct", "source_original": "2280", "Name_B": "SMAD7", "Name_A": "FKBP1A", "target_original": "4092", "Gene_B": "4092", "interaction": "Direct", "SUID": 2356325, "TYPE": "Direct", "Gene_A": "2280", "support": "{\"StringDB\": \"physical\", \"StringEvidence\": \"database:0.896,textmining:0.752,experiments:0.239\", \"OmniPath\": \"omnipath,pathwayextra\", \"OmniPath_Reference\": \"InnateDB;Wang\", \"InWeb_IM\": \"experimental\", \"BioGrid\": \"physical\", \"BioGrid_PubMed\": \"16720724\", \"BioGrid_Type\": \"Affinity Capture-Western\", \"String_Score_Physical\": 923, \"String_Score_Combined\": 981}", "selected": false}, "selected": false}, {"data": {"id": "2356322", "source": "2351714", "target": "2351840", "SCORE": "192", "shared_interaction": "Direct", "source_original": "2280", "Name_B": "SMAD6", "Name_A": "FKBP1A", "target_original": "4091", "Gene_B": "4091", "interaction": "Direct", "SUID": 2356322, "TYPE": "Direct", "Gene_A": "2280", "support": "{\"StringDB\": \"physical\", \"StringEvidence\": \"textmining:0.264,experiments:0.157\", \"InWeb_IM\": \"experimental\", \"String_Score_Physical\": 192, \"String_Score_Combined\": 405}", "selected": false}, "selected": false}, {"data": {"id": "2356319", "source": "2351714", "target": "2351786", "SCORE": "294", "shared_interaction": "Direct", "source_original": "2280", "Name_B": "HSPD1", "Name_A": "FKBP1A", "target_original": "3329", "Gene_B": "3329", "interaction": "Direct", "SUID": 2356319, "TYPE": "Direct", "Gene_A": "2280", "support": "{\"InWeb_IM\": \"inference\"}", "selected": false}, "selected": false}, {"data": {"id": "2356316", "source": "2351714", "target": "2351765", "SCORE": "283", "shared_interaction": "Direct", "source_original": "2280", "Name_B": "HSD17B10", "Name_A": "FKBP1A", "target_original": "3028", "Gene_B": "3028", "interaction": "Direct", "SUID": 2356316, "TYPE": "Direct", "Gene_A": "2280", "support": "{\"StringDB\": \"physical\", \"StringEvidence\": \"experiments:0.253,coexpression:0.071\", \"BioGrid\": \"physical\", \"BioGrid_PubMed\": \"26344197\", \"BioGrid_Type\": \"Co-fractionation\", \"BioGrid_Score\": \"0.098829742\", \"String_Score_Physical\": 283, \"String_Score_Combined\": 334}", "selected": false}, "selected": false}, {"data": {"id": "2356313", "source": "2351714", "target": "2351753", "SCORE": "294", "shared_interaction": "Direct", "source_original": "2280", "Name_B": "GPI", "Name_A": "FKBP1A", "target_original": "2821", "Gene_B": "2821", "interaction": "Direct", "SUID": 2356313, "TYPE": "Direct", "Gene_A": "2280", "support": "{\"InWeb_IM\": \"inference\", \"BioGrid\": \"physical\", \"BioGrid_PubMed\": \"35831314\", \"BioGrid_Type\": \"Co-fractionation\"}", "selected": false}, "selected": false}, {"data": {"id": "2356310", "source": "2351714", "target": "2351750", "SCORE": "294", "shared_interaction": "Direct", "source_original": "2280", "Name_B": "GOT1", "Name_A": "FKBP1A", "target_original": "2805", "Gene_B": "2805", "interaction": "Direct", "SUID": 2356310, "TYPE": "Direct", "Gene_A": "2280", "support": "{\"InWeb_IM\": \"inference\"}", "selected": false}, "selected": false}, {"data": {"id": "2356307", "source": "2351714", "target": "2352494", "SCORE": "294", "shared_interaction": "Direct", "source_original": "2280", "Name_B": "PRDX5", "Name_A": "FKBP1A", "target_original": "25824", "Gene_B": "25824", "interaction": "Direct", "SUID": 2356307, "TYPE": "Direct", "Gene_A": "2280", "support": "{\"InWeb_IM\": \"inference\"}", "selected": false}, "selected": false}, {"data": {"id": "2356304", "source": "2351714", "target": "2351717", "SCORE": "294", "shared_interaction": "Direct", "source_original": "2280", "Name_B": "FKBP2", "Name_A": "FKBP1A", "target_original": "2286", "Gene_B": "2286", "interaction": "Direct", "SUID": 2356304, "TYPE": "Direct", "Gene_A": "2280", "support": "{\"InWeb_IM\": \"inference\", \"BioGrid\": \"physical\", \"BioGrid_PubMed\": \"26344197\", \"BioGrid_Type\": \"Co-fractionation\", \"BioGrid_Score\": \"0.992957256\"}", "selected": false}, "selected": false}, {"data": {"id": "2356226", "source": "2351711", "target": "2352059", "SCORE": "499", "shared_interaction": "Direct", "source_original": "2247", "Name_B": "SHC1", "Name_A": "FGF2", "target_original": "6464", "Gene_B": "6464", "interaction": "Direct", "SUID": 2356226, "TYPE": "Direct", "Gene_A": "2247", "support": "{\"StringDB\": \"physical\", \"StringEvidence\": \"database:0.479,textmining:0.367\", \"InWeb_IM\": \"inference\", \"String_Score_Physical\": 499, \"String_Score_Combined\": 683}", "selected": false}, "selected": false}, {"data": {"id": "2356223", "source": "2351711", "target": "2352014", "SCORE": "432", "shared_interaction": "Direct", "source_original": "2247", "Name_B": "PTGS2", "Name_A": "FGF2", "target_original": "5743", "Gene_B": "5743", "interaction": "Direct", "SUID": 2356223, "TYPE": "Direct", "Gene_A": "2247", "support": "{\"StringDB\": \"functional\", \"StringEvidence\": \"textmining:0.551,coexpression:0.020\", \"OmniPath\": \"pathwayextra\", \"OmniPath_Reference\": \"Wang\", \"String_Score_Combined\": 578, \"String_Score_Physical\": 432}", "selected": false}, "selected": false}, {"data": {"id": "2356220", "source": "2351711", "target": "2352593", "SCORE": "776", "shared_interaction": "Direct", "source_original": "2247", "Name_B": "FGFRL1", "Name_A": "FGF2", "target_original": "53834", "Gene_B": "53834", "interaction": "Direct", "SUID": 2356220, "TYPE": "Direct", "Gene_A": "2247", "support": "{\"StringDB\": \"physical\", \"StringEvidence\": \"textmining:0.854,database:0.583,experiments:0.440,coexpression:0.022\", \"OmniPath\": \"omnipath,ligrecextra\", \"OmniPath_Reference\": \"Baccin2019;CellPhoneDB;CellTalkDB;Cellinker;EMBRACE;Fantom5_LRdb;HPRD;HPRD_LRdb;HPRD_talklr;I2D_CellPhoneDB;LRdb;Ramilowski2015;Ramilowski2015_Baccin2019;connectomeDB2020;iTALK;talklr\", \"InWeb_IM\": \"inference\", \"String_Score_Physical\": 776, \"String_Score_Combined\": 968}", "selected": false}, "selected": false}, {"data": {"id": "2356217", "source": "2351711", "target": "2351984", "SCORE": "432", "shared_interaction": "Direct", "source_original": "2247", "Name_B": "PLCB3", "Name_A": "FGF2", "target_original": "5331", "Gene_B": "5331", "interaction": "Direct", "SUID": 2356217, "TYPE": "Direct", "Gene_A": "2247", "support": "{\"OmniPath\": \"kinaseextra\", \"OmniPath_Reference\": \"ProtMapper;REACH_ProtMapper\"}", "selected": false}, "selected": false}, {"data": {"id": "2356214", "source": "2351711", "target": "2351954", "SCORE": "432", "shared_interaction": "Direct", "source_original": "2247", "Name_B": "SERPINE1", "Name_A": "FGF2", "target_original": "5054", "Gene_B": "5054", "interaction": "Direct", "SUID": 2356214, "TYPE": "Direct", "Gene_A": "2247", "support": "{\"StringDB\": \"functional\", \"StringEvidence\": \"textmining:0.578,coexpression:0.036\", \"OmniPath\": \"pathwayextra\", \"OmniPath_Reference\": \"Wang\", \"String_Score_Combined\": 609, \"String_Score_Physical\": 432}", "selected": false}, "selected": false}, {"data": {"id": "2356211", "source": "2351711", "target": "2351939", "SCORE": "432", "shared_interaction": "Direct", "source_original": "2247", "Name_B": "TNFRSF11B", "Name_A": "FGF2", "target_original": "4982", "Gene_B": "4982", "interaction": "Direct", "SUID": 2356211, "TYPE": "Direct", "Gene_A": "2247", "support": "{\"StringDB\": \"functional\", \"StringEvidence\": \"textmining:0.432,coexpression:0.033\", \"OmniPath\": \"pathwayextra\", \"OmniPath_Reference\": \"Wang\", \"String_Score_Combined\": 473, \"String_Score_Physical\": 432}", "selected": false}, "selected": false}, {"data": {"id": "2356208", "source": "2351711", "target": "2351909", "SCORE": "650", "shared_interaction": "Direct", "source_original": "2247", "Name_B": "NCBP1", "Name_A": "FGF2", "target_original": "4686", "Gene_B": "4686", "interaction": "Direct", "SUID": 2356208, "TYPE": "Direct", "Gene_A": "2247", "support": "{\"StringDB\": \"physical\", \"StringEvidence\": \"database:0.635\", \"String_Score_Physical\": 650, \"String_Score_Combined\": 650}", "selected": false}, "selected": false}, {"data": {"id": "2356205", "source": "2351711", "target": "2351882", "SCORE": "900", "shared_interaction": "Direct", "source_original": "2247", "Name_B": "MMP1", "Name_A": "FGF2", "target_original": "4312", "Gene_B": "4312", "interaction": "Direct", "SUID": 2356205, "TYPE": "Direct", "Gene_A": "2247", "support": "{\"StringDB\": \"physical\", \"StringEvidence\": \"database:0.896,textmining:0.594\", \"String_Score_Physical\": 900, \"String_Score_Combined\": 959}", "selected": false}, "selected": false}, {"data": {"id": "2356202", "source": "2351711", "target": "2351876", "SCORE": "600", "shared_interaction": "Direct", "source_original": "2247", "Name_B": "MET", "Name_A": "FGF2", "target_original": "4233", "Gene_B": "4233", "interaction": "Direct", "SUID": 2356202, "TYPE": "Direct", "Gene_A": "2247", "support": "{\"StringDB\": \"physical\", \"StringEvidence\": \"textmining:0.614,database:0.583,coexpression:0.029\", \"OmniPath\": \"pathwayextra\", \"OmniPath_Reference\": \"Wang\", \"String_Score_Physical\": 600, \"String_Score_Combined\": 850}", "selected": false}, "selected": false}, {"data": {"id": "2356199", "source": "2351711", "target": "2351822", "SCORE": "901", "shared_interaction": "Direct", "source_original": "2247", "Name_B": "KRAS", "Name_A": "FGF2", "target_original": "3845", "Gene_B": "3845", "interaction": "Direct", "SUID": 2356199, "TYPE": "Direct", "Gene_A": "2247", "support": "{\"StringDB\": \"physical\", \"StringEvidence\": \"database:0.896,textmining:0.541,experiments:0.018\", \"InWeb_IM\": \"inference\", \"String_Score_Physical\": 901, \"String_Score_Combined\": 954}", "selected": false}, "selected": false}, {"data": {"id": "2356196", "source": "2351711", "target": "2351789", "SCORE": "432", "shared_interaction": "Direct", "source_original": "2247", "Name_B": "TNC", "Name_A": "FGF2", "target_original": "3371", "Gene_B": "3371", "interaction": "Direct", "SUID": 2356196, "TYPE": "Direct", "Gene_A": "2247", "support": "{\"StringDB\": \"functional\", \"StringEvidence\": \"textmining:0.125,coexpression:0.058\", \"OmniPath\": \"pathwayextra\", \"OmniPath_Reference\": \"Wang\", \"String_Score_Combined\": 209, \"String_Score_Physical\": 432}", "selected": false}, "selected": false}, {"data": {"id": "2356193", "source": "2351711", "target": "2351780", "SCORE": "270", "shared_interaction": "Direct", "source_original": "2247", "Name_B": "HNRNPH1", "Name_A": "FGF2", "target_original": "3187", "Gene_B": "3187", "interaction": "Direct", "SUID": 2356193, "TYPE": "Direct", "Gene_A": "2247", "support": "{\"StringDB\": \"physical\", \"StringEvidence\": \"experiments:0.239,textmining:0.027\", \"BioGrid\": \"physical\", \"BioGrid_PubMed\": \"26760575\", \"BioGrid_Type\": \"Affinity Capture-RNA\", \"String_Score_Physical\": 270, \"String_Score_Combined\": 289}", "selected": false}, "selected": false}, {"data": {"id": "2356190", "source": "2351711", "target": "2351771", "SCORE": "432", "shared_interaction": "Direct", "source_original": "2247", "Name_B": "HNRNPA1", "Name_A": "FGF2", "target_original": "3178", "Gene_B": "3178", "interaction": "Direct", "SUID": 2356190, "TYPE": "Direct", "Gene_A": "2247", "support": "{\"StringDB\": \"functional\", \"StringEvidence\": \"textmining:0.118\", \"OmniPath\": \"kinaseextra\", \"OmniPath_Reference\": \"ProtMapper;REACH_ProtMapper\", \"String_Score_Combined\": 153, \"String_Score_Physical\": 432}", "selected": false}, "selected": false}, {"data": {"id": "2356187", "source": "2351708", "target": "2352191", "SCORE": "225", "shared_interaction": "Direct", "source_original": "2237", "Name_B": "TIMELESS", "Name_A": "FEN1", "target_original": "8914", "Gene_B": "8914", "interaction": "Direct", "SUID": 2356187, "TYPE": "Direct", "Gene_A": "2237", "support": "{\"StringDB\": \"physical\", \"StringEvidence\": \"textmining:0.657,coexpression:0.591,experiments:0.193\", \"String_Score_Physical\": 225, \"String_Score_Combined\": 891}", "selected": false}, "selected": false}, {"data": {"id": "2356184", "source": "2351708", "target": "2352143", "SCORE": "208", "shared_interaction": "Direct", "source_original": "2237", "Name_B": "VCP", "Name_A": "FEN1", "target_original": "7415", "Gene_B": "7415", "interaction": "Direct", "SUID": 2356184, "TYPE": "Direct", "Gene_A": "2237", "support": "{\"StringDB\": \"functional\", \"StringEvidence\": \"textmining:0.120,coexpression:0.036,neighborhood:0.013\", \"BioGrid\": \"physical\", \"BioGrid_PubMed\": \"35562734\", \"BioGrid_Type\": \"Affinity Capture-MS\", \"String_Score_Combined\": 196, \"String_Score_Physical\": 208}", "selected": false}, "selected": false}, {"data": {"id": "2356181", "source": "2351708", "target": "2352140", "SCORE": "294", "shared_interaction": "Direct", "source_original": "2237", "Name_B": "VCL", "Name_A": "FEN1", "target_original": "7414", "Gene_B": "7414", "interaction": "Direct", "SUID": 2356181, "TYPE": "Direct", "Gene_A": "2237", "support": "{\"InWeb_IM\": \"experimental\"}", "selected": false}, "selected": false}, {"data": {"id": "2356178", "source": "2351708", "target": "2352050", "SCORE": "228", "shared_interaction": "Direct", "source_original": "2237", "Name_B": "RRM1", "Name_A": "FEN1", "target_original": "6240", "Gene_B": "6240", "interaction": "Direct", "SUID": 2356178, "TYPE": "Direct", "Gene_A": "2237", "support": "{\"StringDB\": \"physical\", \"StringEvidence\": \"coexpression:0.920,textmining:0.319,experiments:0.196\", \"String_Score_Physical\": 228, \"String_Score_Combined\": 958}", "selected": false}, "selected": false}, {"data": {"id": "2356175", "source": "2351708", "target": "2352041", "SCORE": "658", "shared_interaction": "Direct", "source_original": "2237", "Name_B": "RFC2", "Name_A": "FEN1", "target_original": "5982", "Gene_B": "5982", "interaction": "Direct", "SUID": 2356175, "TYPE": "Direct", "Gene_A": "2237", "support": "{\"StringDB\": \"physical\", \"StringEvidence\": \"database:0.583,coexpression:0.552,textmining:0.493,experiments:0.147\", \"InWeb_IM\": \"inference\", \"String_Score_Physical\": 658, \"String_Score_Combined\": 922}", "selected": false}, "selected": false}, {"data": {"id": "2356172", "source": "2351708", "target": "2352605", "SCORE": "211", "shared_interaction": "Direct", "source_original": "2237", "Name_B": "CHPF2", "Name_A": "FEN1", "target_original": "54480", "Gene_B": "54480", "interaction": "Direct", "SUID": 2356172, "TYPE": "Direct", "Gene_A": "2237", "support": "{\"StringDB\": \"physical\", \"StringEvidence\": \"experiments:0.177\", \"InWeb_IM\": \"experimental\", \"BioGrid\": \"physical\", \"BioGrid_PubMed\": \"26496610\", \"BioGrid_Type\": \"Affinity Capture-MS\", \"String_Score_Physical\": 211, \"String_Score_Combined\": 211}", "selected": false}, "selected": false}, {"data": {"id": "2356169", "source": "2351708", "target": "2351966", "SCORE": "294", "shared_interaction": "Direct", "source_original": "2237", "Name_B": "PDHA1", "Name_A": "FEN1", "target_original": "5160", "Gene_B": "5160", "interaction": "Direct", "SUID": 2356169, "TYPE": "Direct", "Gene_A": "2237", "support": "{\"InWeb_IM\": \"inference\"}", "selected": false}, "selected": false}, {"data": {"id": "2356166", "source": "2351708", "target": "2351906", "SCORE": "600", "shared_interaction": "Direct", "source_original": "2237", "Name_B": "NBN", "Name_A": "FEN1", "target_original": "4683", "Gene_B": "4683", "interaction": "Direct", "SUID": 2356166, "TYPE": "Direct", "Gene_A": "2237", "support": "{\"StringDB\": \"physical\", \"StringEvidence\": \"database:0.583,textmining:0.345,coexpression:0.054\", \"InWeb_IM\": \"inference\", \"String_Score_Physical\": 600, \"String_Score_Combined\": 752}", "selected": false}, "selected": false}, {"data": {"id": "2356163", "source": "2351708", "target": "2351867", "SCORE": "252", "shared_interaction": "Direct", "source_original": "2237", "Name_B": "MCM6", "Name_A": "FEN1", "target_original": "4175", "Gene_B": "4175", "interaction": "Direct", "SUID": 2356163, "TYPE": "Direct", "Gene_A": "2237", "support": "{\"StringDB\": \"physical\", \"StringEvidence\": \"coexpression:0.980,textmining:0.472,experiments:0.220,cooccurrence:0.175\", \"String_Score_Physical\": 252, \"String_Score_Combined\": 993}", "selected": false}, "selected": false}, {"data": {"id": "2356160", "source": "2351708", "target": "2351828", "SCORE": "688", "shared_interaction": "Direct", "source_original": "2237", "Name_B": "LIG3", "Name_A": "FEN1", "target_original": "3980", "Gene_B": "3980", "interaction": "Direct", "SUID": 2356160, "TYPE": "Direct", "Gene_A": "2237", "support": "{\"StringDB\": \"physical\", \"StringEvidence\": \"textmining:0.866,database:0.635,coexpression:0.202,experiments:0.111\", \"String_Score_Physical\": 688, \"String_Score_Combined\": 966}", "selected": false}, "selected": false}, {"data": {"id": "2356157", "source": "2351708", "target": "2351579", "SCORE": "294", "shared_interaction": "Direct", "source_original": "2237", "Name_B": "ARHGDIA", "Name_A": "FEN1", "target_original": "396", "Gene_B": "396", "interaction": "Direct", "SUID": 2356157, "TYPE": "Direct", "Gene_A": "2237", "support": "{\"InWeb_IM\": \"experimental\", \"BioGrid\": \"physical\", \"BioGrid_PubMed\": \"16169070\", \"BioGrid_Type\": \"Two-hybrid\", \"BioGrid_Score\": \"3.0\"}", "selected": false}, "selected": false}, {"data": {"id": "2356154", "source": "2351708", "target": "2351771", "SCORE": "270", "shared_interaction": "Direct", "source_original": "2237", "Name_B": "HNRNPA1", "Name_A": "FEN1", "target_original": "3178", "Gene_B": "3178", "interaction": "Direct", "SUID": 2356154, "TYPE": "Direct", "Gene_A": "2237", "support": "{\"StringDB\": \"physical\", \"StringEvidence\": \"textmining:0.372,experiments:0.239,coexpression:0.198\", \"InWeb_IM\": \"experimental\", \"BioGrid\": \"physical\", \"BioGrid_PubMed\": \"14690413\", \"BioGrid_Type\": \"Affinity Capture-Western,Two-hybrid,Reconstituted Complex\", \"String_Score_Physical\": 270, \"String_Score_Combined\": 632}", "selected": false}, "selected": false}, {"data": {"id": "2356151", "source": "2351708", "target": "2351765", "SCORE": "208", "shared_interaction": "Direct", "source_original": "2237", "Name_B": "HSD17B10", "Name_A": "FEN1", "target_original": "3028", "Gene_B": "3028", "interaction": "Direct", "SUID": 2356151, "TYPE": "Direct", "Gene_A": "2237", "support": "{\"BioGrid\": \"physical\", \"BioGrid_PubMed\": \"29128334\", \"BioGrid_Type\": \"Affinity Capture-MS\", \"BioGrid_Score\": \"0.000950636\"}", "selected": false}, "selected": false}, {"data": {"id": "2356148", "source": "2351708", "target": "2352533", "SCORE": "211", "shared_interaction": "Direct", "source_original": "2237", "Name_B": "TRA2A", "Name_A": "FEN1", "target_original": "29896", "Gene_B": "29896", "interaction": "Direct", "SUID": 2356148, "TYPE": "Direct", "Gene_A": "2237", "support": "{\"StringDB\": \"physical\", \"StringEvidence\": \"experiments:0.177,coexpression:0.058,textmining:0.009\", \"InWeb_IM\": \"experimental\", \"BioGrid\": \"physical\", \"BioGrid_PubMed\": \"26496610\", \"BioGrid_Type\": \"Affinity Capture-MS\", \"String_Score_Physical\": 211, \"String_Score_Combined\": 263}", "selected": false}, "selected": false}, {"data": {"id": "2356139", "source": "2351705", "target": "2352263", "SCORE": "208", "shared_interaction": "Direct", "source_original": "2193", "Name_B": "WDR1", "Name_A": "FARSA", "target_original": "9948", "Gene_B": "9948", "interaction": "Direct", "SUID": 2356139, "TYPE": "Direct", "Gene_A": "2193", "support": "{\"BioGrid\": \"physical\", \"BioGrid_PubMed\": \"35831314\", \"BioGrid_Type\": \"Co-fractionation\"}", "selected": false}, "selected": false}, {"data": {"id": "2356136", "source": "2351705", "target": "2352122", "SCORE": "294", "shared_interaction": "Direct", "source_original": "2193", "Name_B": "UBA1", "Name_A": "FARSA", "target_original": "7317", "Gene_B": "7317", "interaction": "Direct", "SUID": 2356136, "TYPE": "Direct", "Gene_A": "2193", "support": "{\"InWeb_IM\": \"inference\"}", "selected": false}, "selected": false}, {"data": {"id": "2356133", "source": "2351705", "target": "2351597", "SCORE": "294", "shared_interaction": "Direct", "source_original": "2193", "Name_B": "ATP6V1B2", "Name_A": "FARSA", "target_original": "526", "Gene_B": "526", "interaction": "Direct", "SUID": 2356133, "TYPE": "Direct", "Gene_A": "2193", "support": "{\"InWeb_IM\": \"inference\"}", "selected": false}, "selected": false}, {"data": {"id": "2356130", "source": "2351705", "target": "2351981", "SCORE": "270", "shared_interaction": "Direct", "source_original": "2193", "Name_B": "PHB1", "Name_A": "FARSA", "target_original": "5245", "Gene_B": "5245", "interaction": "Direct", "SUID": 2356130, "TYPE": "Direct", "Gene_A": "2193", "support": "{\"StringDB\": \"physical\", \"StringEvidence\": \"experiments:0.239,coexpression:0.171,textmining:0.099\", \"BioGrid\": \"physical\", \"BioGrid_PubMed\": \"27025967\", \"BioGrid_Type\": \"Affinity Capture-MS\", \"String_Score_Physical\": 270, \"String_Score_Combined\": 454}", "selected": false}, "selected": false}, {"data": {"id": "2356127", "source": "2351705", "target": "2351915", "SCORE": "294", "shared_interaction": "Direct", "source_original": "2193", "Name_B": "NF2", "Name_A": "FARSA", "target_original": "4771", "Gene_B": "4771", "interaction": "Direct", "SUID": 2356127, "TYPE": "Direct", "Gene_A": "2193", "support": "{\"InWeb_IM\": \"experimental\", \"BioGrid\": \"physical\", \"BioGrid_PubMed\": \"26549023\", \"BioGrid_Type\": \"Affinity Capture-MS\"}", "selected": false}, "selected": false}, {"data": {"id": "2356124", "source": "2351705", "target": "2351576", "SCORE": "208", "shared_interaction": "Direct", "source_original": "2193", "Name_B": "RHOB", "Name_A": "FARSA", "target_original": "388", "Gene_B": "388", "interaction": "Direct", "SUID": 2356124, "TYPE": "Direct", "Gene_A": "2193", "support": "{\"BioGrid\": \"physical\", \"BioGrid_PubMed\": \"31871319\", \"BioGrid_Type\": \"Affinity Capture-MS\"}", "selected": false}, "selected": false}, {"data": {"id": "2356121", "source": "2351705", "target": "2351753", "SCORE": "294", "shared_interaction": "Direct", "source_original": "2193", "Name_B": "GPI", "Name_A": "FARSA", "target_original": "2821", "Gene_B": "2821"
```
