## Supplementary material for "Fibroblasts as an in vitro model of circadian genetic and genomic studies: A temporal analysis": PPINetwork.js (part 7 of 7)

```
, "interaction": "Direct", "SUID": 2356121, "TYPE": "Direct", "Gene_A": "2193", "support": "{\"StringDB\": \"functional\", \"StringEvidence\": \"textmining:0.361,coexpression:0.025,neighborhood:0.002\", \"InWeb_IM\": \"inference\", \"String_Score_Combined\": 403, \"String_Score_Physical\": 294}", "selected": false}, "selected": false}, {"data": {"id": "2356118", "source": "2351705", "target": "2351750", "SCORE": "294", "shared_interaction": "Direct", "source_original": "2193", "Name_B": "GOT1", "Name_A": "FARSA", "target_original": "2805", "Gene_B": "2805", "interaction": "Direct", "SUID": 2356118, "TYPE": "Direct", "Gene_A": "2193", "support": "{\"InWeb_IM\": \"inference\"}", "selected": false}, "selected": false}, {"data": {"id": "2356115", "source": "2351705", "target": "2352494", "SCORE": "294", "shared_interaction": "Direct", "source_original": "2193", "Name_B": "PRDX5", "Name_A": "FARSA", "target_original": "25824", "Gene_B": "25824", "interaction": "Direct", "SUID": 2356115, "TYPE": "Direct", "Gene_A": "2193", "support": "{\"InWeb_IM\": \"inference\"}", "selected": false}, "selected": false}, {"data": {"id": "2356112", "source": "2351702", "target": "2351612", "SCORE": "432", "shared_interaction": "Direct", "source_original": "2152", "Name_B": "CAV1", "Name_A": "F3", "target_original": "857", "Gene_B": "857", "interaction": "Direct", "SUID": 2356112, "TYPE": "Direct", "Gene_A": "2152", "support": "{\"StringDB\": \"functional\", \"StringEvidence\": \"textmining:0.253,coexpression:0.058\", \"OmniPath\": \"pathwayextra\", \"OmniPath_Reference\": \"Wang\", \"String_Score_Combined\": 325, \"String_Score_Physical\": 432}", "selected": false}, "selected": false}, {"data": {"id": "2356109", "source": "2351702", "target": "2351996", "SCORE": "270", "shared_interaction": "Direct", "source_original": "2152", "Name_B": "PTPA", "Name_A": "F3", "target_original": "5524", "Gene_B": "5524", "interaction": "Direct", "SUID": 2356109, "TYPE": "Direct", "Gene_A": "2152", "support": "{\"StringDB\": \"physical\", \"StringEvidence\": \"experiments:0.239,textmining:0.004\", \"BioGrid\": \"physical\", \"BioGrid_PubMed\": \"27599717\", \"BioGrid_Type\": \"Biochemical Activity\", \"String_Score_Physical\": 270, \"String_Score_Combined\": 273}", "selected": false}, "selected": false}, {"data": {"id": "2356106", "source": "2351702", "target": "2351948", "SCORE": "270", "shared_interaction": "Direct", "source_original": "2152", "Name_B": "P4HB", "Name_A": "F3", "target_original": "5034", "Gene_B": "5034", "interaction": "Direct", "SUID": 2356106, "TYPE": "Direct", "Gene_A": "2152", "support": "{\"StringDB\": \"physical\", \"StringEvidence\": \"textmining:0.395,experiments:0.239\", \"OmniPath\": \"pathwayextra\", \"OmniPath_Reference\": \"Wang\", \"InWeb_IM\": \"inference\", \"String_Score_Physical\": 270, \"String_Score_Combined\": 558}", "selected": false}, "selected": false}, {"data": {"id": "2356094", "source": "2351699", "target": "2351921", "SCORE": "208", "shared_interaction": "Direct", "source_original": "2131", "Name_B": "NOTCH1", "Name_A": "EXT1", "target_original": "4851", "Gene_B": "4851", "interaction": "Direct", "SUID": 2356094, "TYPE": "Direct", "Gene_A": "2131", "support": "{\"BioGrid\": \"physical\", \"BioGrid_PubMed\": \"27229929\", \"BioGrid_Type\": \"Two-hybrid\"}", "selected": false}, "selected": false}, {"data": {"id": "2356091", "source": "2351696", "target": "2352260", "SCORE": "208", "shared_interaction": "Direct", "source_original": "2079", "Name_B": "RBM8A", "Name_A": "ERH", "target_original": "9939", "Gene_B": "9939", "interaction": "Direct", "SUID": 2356091, "TYPE": "Direct", "Gene_A": "2079", "support": "{\"StringDB\": \"functional\", \"StringEvidence\": \"coexpression:0.259\", \"BioGrid\": \"physical\", \"BioGrid_PubMed\": \"35271311\", \"BioGrid_Type\": \"Affinity Capture-MS\", \"String_Score_Combined\": 289, \"String_Score_Physical\": 208}", "selected": false}, "selected": false}, {"data": {"id": "2356088", "source": "2351696", "target": "2352755", "SCORE": "936", "shared_interaction": "Direct", "source_original": "2079", "Name_B": "WDR77", "Name_A": "ERH", "target_original": "79084", "Gene_B": "79084", "interaction": "Direct", "SUID": 2356088, "TYPE": "Direct", "Gene_A": "2079", "support": "{\"StringDB\": \"physical\", \"StringEvidence\": \"database:0.896,experiments:0.369,coexpression:0.073,textmining:0.014\", \"String_Score_Physical\": 936, \"String_Score_Combined\": 942}", "selected": false}, "selected": false}, {"data": {"id": "2356085", "source": "2351696", "target": "2352092", "SCORE": "208", "shared_interaction": "Direct", "source_original": "2079", "Name_B": "SNRPC", "Name_A": "ERH", "target_original": "6631", "Gene_B": "6631", "interaction": "Direct", "SUID": 2356085, "TYPE": "Direct", "Gene_A": "2079", "support": "{\"StringDB\": \"functional\", \"StringEvidence\": \"coexpression:0.380\", \"BioGrid\": \"physical\", \"BioGrid_PubMed\": \"35271311\", \"BioGrid_Type\": \"Affinity Capture-MS\", \"String_Score_Combined\": 405, \"String_Score_Physical\": 208}", "selected": false}, "selected": false}, {"data": {"id": "2356082", "source": "2351696", "target": "2352089", "SCORE": "908", "shared_interaction": "Direct", "source_original": "2079", "Name_B": "SNRPB", "Name_A": "ERH", "target_original": "6628", "Gene_B": "6628", "interaction": "Direct", "SUID": 2356082, "TYPE": "Direct", "Gene_A": "2079", "support": "{\"StringDB\": \"physical\", \"StringEvidence\": \"database:0.896,coexpression:0.339,experiments:0.080,textmining:0.026\", \"BioGrid\": \"physical\", \"BioGrid_PubMed\": \"35271311\", \"BioGrid_Type\": \"Affinity Capture-MS\", \"String_Score_Physical\": 908, \"String_Score_Combined\": 940}", "selected": false}, "selected": false}, {"data": {"id": "2356079", "source": "2351696", "target": "2351921", "SCORE": "294", "shared_interaction": "Direct", "source_original": "2079", "Name_B": "NOTCH1", "Name_A": "ERH", "target_original": "4851", "Gene_B": "4851", "interaction": "Direct", "SUID": 2356079, "TYPE": "Direct", "Gene_A": "2079", "support": "{\"InWeb_IM\": \"experimental\", \"BioGrid\": \"physical\", \"BioGrid_PubMed\": \"23022380\", \"BioGrid_Type\": \"Affinity Capture-MS\"}", "selected": false}, "selected": false}, {"data": {"id": "2356076", "source": "2351696", "target": "2351840", "SCORE": "294", "shared_interaction": "Direct", "source_original": "2079", "Name_B": "SMAD6", "Name_A": "ERH", "target_original": "4091", "Gene_B": "4091", "interaction": "Direct", "SUID": 2356076, "TYPE": "Direct", "Gene_A": "2079", "support": "{\"InWeb_IM\": \"inference\"}", "selected": false}, "selected": false}, {"data": {"id": "2356073", "source": "2351696", "target": "2352923", "SCORE": "298", "shared_interaction": "Direct", "source_original": "2079", "Name_B": "IFITM10", "Name_A": "ERH", "target_original": "402778", "Gene_B": "402778", "interaction": "Direct", "SUID": 2356073, "TYPE": "Direct", "Gene_A": "2079", "support": "{\"StringDB\": \"physical\", \"StringEvidence\": \"experiments:0.268\", \"BioGrid\": \"physical\", \"BioGrid_PubMed\": \"32296183\", \"BioGrid_Type\": \"Two-hybrid\", \"String_Score_Physical\": 298, \"String_Score_Combined\": 298}", "selected": false}, "selected": false}, {"data": {"id": "2356070", "source": "2351696", "target": "2351801", "SCORE": "208", "shared_interaction": "Direct", "source_original": "2079", "Name_B": "ILK", "Name_A": "ERH", "target_original": "3611", "Gene_B": "3611", "interaction": "Direct", "SUID": 2356070, "TYPE": "Direct", "Gene_A": "2079", "support": "{\"BioGrid\": \"physical\", \"BioGrid_PubMed\": \"17353931\", \"BioGrid_Type\": \"Affinity Capture-MS\", \"BioGrid_Score\": \"0.302\"}", "selected": false}, "selected": false}, {"data": {"id": "2356067", "source": "2351696", "target": "2351780", "SCORE": "270", "shared_interaction": "Direct", "source_original": "2079", "Name_B": "HNRNPH1", "Name_A": "ERH", "target_original": "3187", "Gene_B": "3187", "interaction": "Direct", "SUID": 2356067, "TYPE": "Direct", "Gene_A": "2079", "support": "{\"StringDB\": \"physical\", \"StringEvidence\": \"coexpression:0.947,experiments:0.239\", \"BioGrid\": \"physical\", \"BioGrid_PubMed\": \"26760575\", \"BioGrid_Type\": \"Affinity Capture-RNA\", \"String_Score_Physical\": 270, \"String_Score_Combined\": 961}", "selected": false}, "selected": false}, {"data": {"id": "2356064", "source": "2351693", "target": "2352848", "SCORE": "360", "shared_interaction": "Direct", "source_original": "2059", "Name_B": "OLFM2", "Name_A": "EPS8", "target_original": "93145", "Gene_B": "93145", "interaction": "Direct", "SUID": 2356064, "TYPE": "Direct", "Gene_A": "2059", "support": "{\"StringDB\": \"physical\", \"StringEvidence\": \"database:0.333\", \"String_Score_Physical\": 360, \"String_Score_Combined\": 360}", "selected": false}, "selected": false}, {"data": {"id": "2356061", "source": "2351693", "target": "2352059", "SCORE": "270", "shared_interaction": "Direct", "source_original": "2059", "Name_B": "SHC1", "Name_A": "EPS8", "target_original": "6464", "Gene_B": "6464", "interaction": "Direct", "SUID": 2356061, "TYPE": "Direct", "Gene_A": "2059", "support": "{\"StringDB\": \"physical\", \"StringEvidence\": \"textmining:0.403,experiments:0.239\", \"InWeb_IM\": \"experimental\", \"BioGrid\": \"physical\", \"BioGrid_PubMed\": \"7791787\", \"BioGrid_Type\": \"Affinity Capture-Western,Reconstituted Complex\", \"String_Score_Physical\": 270, \"String_Score_Combined\": 564}", "selected": false}, "selected": false}, {"data": {"id": "2356058", "source": "2351693", "target": "2352023", "SCORE": "900", "shared_interaction": "Direct", "source_original": "2059", "Name_B": "RAC1", "Name_A": "EPS8", "target_original": "5879", "Gene_B": "5879", "interaction": "Direct", "SUID": 2356058, "TYPE": "Direct", "Gene_A": "2059", "support": "{\"StringDB\": \"physical\", \"StringEvidence\": \"database:0.896,textmining:0.343\", \"BioGrid\": \"physical\", \"BioGrid_PubMed\": \"31871319\", \"BioGrid_Type\": \"Affinity Capture-MS\", \"String_Score_Physical\": 900, \"String_Score_Combined\": 934}", "selected": false}, "selected": false}, {"data": {"id": "2356055", "source": "2351693", "target": "2351912", "SCORE": "243", "shared_interaction": "Direct", "source_original": "2059", "Name_B": "NEDD4", "Name_A": "EPS8", "target_original": "4734", "Gene_B": "4734", "interaction": "Direct", "SUID": 2356055, "TYPE": "Direct", "Gene_A": "2059", "support": "{\"StringDB\": \"physical\", \"StringEvidence\": \"experiments:0.212,textmining:0.016\", \"String_Score_Physical\": 243, \"String_Score_Combined\": 255}", "selected": false}, "selected": false}, {"data": {"id": "2356052", "source": "2351693", "target": "2351576", "SCORE": "208", "shared_interaction": "Direct", "source_original": "2059", "Name_B": "RHOB", "Name_A": "EPS8", "target_original": "388", "Gene_B": "388", "interaction": "Direct", "SUID": 2356052, "TYPE": "Direct", "Gene_A": "2059", "support": "{\"StringDB\": \"functional\", \"StringEvidence\": \"textmining:0.131\", \"BioGrid\": \"physical\", \"BioGrid_PubMed\": \"34079125\", \"BioGrid_Type\": \"Proximity Label-MS\", \"BioGrid_Score\": \"40.0\", \"String_Score_Combined\": 167, \"String_Score_Physical\": 208}", "selected": false}, "selected": false}, {"data": {"id": "2356049", "source": "2351693", "target": "2351822", "SCORE": "208", "shared_interaction": "Direct", "source_original": "2059", "Name_B": "KRAS", "Name_A": "EPS8", "target_original": "3845", "Gene_B": "3845", "interaction": "Direct", "SUID": 2356049, "TYPE": "Direct", "Gene_A": "2059", "support": "{\"StringDB\": \"functional\", \"StringEvidence\": \"textmining:0.166,coexpression:0.024\", \"BioGrid\": \"physical\", \"BioGrid_PubMed\": \"34079125\", \"BioGrid_Type\": \"Proximity Label-MS\", \"BioGrid_Score\": \"50.0\", \"String_Score_Combined\": 219, \"String_Score_Physical\": 208}", "selected": false}, "selected": false}, {"data": {"id": "2356046", "source": "2351693", "target": "2351810", "SCORE": "270", "shared_interaction": "Direct", "source_original": "2059", "Name_B": "ITGB5", "Name_A": "EPS8", "target_original": "3693", "Gene_B": "3693", "interaction": "Direct", "SUID": 2356046, "TYPE": "Direct", "Gene_A": "2059", "support": "{\"StringDB\": \"physical\", \"StringEvidence\": \"experiments:0.239,textmining:0.103,coexpression:0.058\", \"InWeb_IM\": \"experimental\", \"String_Score_Physical\": 270, \"String_Score_Combined\": 382}", "selected": false}, "selected": false}, {"data": {"id": "2355998", "source": "2351690", "target": "2352002", "SCORE": "213", "shared_interaction": "Direct", "source_original": "2004", "Name_B": "MAPK8", "Name_A": "ELK3", "target_original": "5599", "Gene_B": "5599", "interaction": "Direct", "SUID": 2355998, "TYPE": "Direct", "Gene_A": "2004", "support": "{\"StringDB\": \"physical\", \"StringEvidence\": \"experiments:0.179\", \"OmniPath\": \"omnipath,kinaseextra\", \"OmniPath_Reference\": \"HPRD;HPRD_KEA;HPRD_MIMP;KEA;MIMP;PhosphoPoint;PhosphoSite_KEA;SIGNOR;SignaLink3;iPTMnet;phosphoELM_KEA;phosphoELM_MIMP\", \"String_Score_Physical\": 213, \"String_Score_Combined\": 213}", "selected": false}, "selected": false}, {"data": {"id": "2355995", "source": "2351690", "target": "2352452", "SCORE": "208", "shared_interaction": "Direct", "source_original": "2004", "Name_B": "SATB2", "Name_A": "ELK3", "target_original": "23314", "Gene_B": "23314", "interaction": "Direct", "SUID": 2355995, "TYPE": "Direct", "Gene_A": "2004", "support": "{\"BioGrid\": \"physical\", \"BioGrid_PubMed\": \"35140242\", \"BioGrid_Type\": \"Proximity Label-MS\"}", "selected": false}, "selected": false}, {"data": {"id": "2355989", "source": "2351687", "target": "2352263", "SCORE": "202", "shared_interaction": "Direct", "source_original": "1984", "Name_B": "WDR1", "Name_A": "EIF5A", "target_original": "9948", "Gene_B": "9948", "interaction": "Direct", "SUID": 2355989, "TYPE": "Direct", "Gene_A": "1984", "support": "{\"StringDB\": \"physical\", \"StringEvidence\": \"experiments:0.168,coexpression:0.051\", \"BioGrid\": \"physical\", \"BioGrid_PubMed\": \"22863883\", \"BioGrid_Type\": \"Co-fractionation\", \"String_Score_Physical\": 202, \"String_Score_Combined\": 243}", "selected": false}, "selected": false}, {"data": {"id": "2355986", "source": "2351687", "target": "2352245", "SCORE": "208", "shared_interaction": "Direct", "source_original": "1984", "Name_B": "NUP93", "Name_A": "EIF5A", "target_original": "9688", "Gene_B": "9688", "interaction": "Direct", "SUID": 2355986, "TYPE": "Direct", "Gene_A": "1984", "support": "{\"BioGrid\": \"physical\", \"BioGrid_PubMed\": \"35831314\", \"BioGrid_Type\": \"Co-fractionation\"}", "selected": false}, "selected": false}, {"data": {"id": "2355983", "source": "2351687", "target": "2352236", "SCORE": "294", "shared_interaction": "Direct", "source_original": "1984", "Name_B": "PDIA4", "Name_A": "EIF5A", "target_original": "9601", "Gene_B": "9601", "interaction": "Direct", "SUID": 2355983, "TYPE": "Direct", "Gene_A": "1984", "support": "{\"InWeb_IM\": \"inference\"}", "selected": false}, "selected": false}, {"data": {"id": "2355980", "source": "2351687", "target": "2352224", "SCORE": "294", "shared_interaction": "Direct", "source_original": "1984", "Name_B": "COPB2", "Name_A": "EIF5A", "target_original": "9276", "Gene_B": "9276", "interaction": "Direct", "SUID": 2355980, "TYPE": "Direct", "Gene_A": "1984", "support": "{\"InWeb_IM\": \"inference\"}", "selected": false}, "selected": false}, {"data": {"id": "2355977", "source": "2351687", "target": "2351609", "SCORE": "242", "shared_interaction": "Direct", "source_original": "1984", "Name_B": "CALR", "Name_A": "EIF5A", "target_original": "811", "Gene_B": "811", "interaction": "Direct", "SUID": 2355977, "TYPE": "Direct", "Gene_A": "1984", "support": "{\"StringDB\": \"physical\", \"StringEvidence\": \"experiments:0.211,textmining:0.178,coexpression:0.141\", \"InWeb_IM\": \"inference\", \"String_Score_Physical\": 242, \"String_Score_Combined\": 465}", "selected": false}, "selected": false}, {"data": {"id": "2355974", "source": "2351687", "target": "2352122", "SCORE": "294", "shared_interaction": "Direct", "source_original": "1984", "Name_B": "UBA1", "Name_A": "EIF5A", "target_original": "7317", "Gene_B": "7317", "interaction": "Direct", "SUID": 2355974, "TYPE": "Direct", "Gene_A": "1984", "support": "{\"StringDB\": \"functional\", \"StringEvidence\": \"coexpression:0.128,textmining:0.020,neighborhood:0.015\", \"InWeb_IM\": \"inference\", \"String_Score_Combined\": 192, \"String_Score_Physical\": 294}", "selected": false}, "selected": false}, {"data": {"id": "2355971", "source": "2351687", "target": "2352029", "SCORE": "394", "shared_interaction": "Direct", "source_original": "1984", "Name_B": "RAN", "Name_A": "EIF5A", "target_original": "5901", "Gene_B": "5901", "interaction": "Direct", "SUID": 2355971, "TYPE": "Direct", "Gene_A": "1984", "support": "{\"StringDB\": \"physical\", \"StringEvidence\": \"coexpression:0.490,experiments:0.369,textmining:0.310\", \"String_Score_Physical\": 394, \"String_Score_Combined\": 787}", "selected": false}, "selected": false}, {"data": {"id": "2355968", "source": "2351687", "target": "2352668", "SCORE": "208", "shared_interaction": "Direct", "source_original": "1984", "Name_B": "CNDP2", "Name_A": "EIF5A", "target_original": "55748", "Gene_B": "55748", "interaction": "Direct", "SUID": 2355968, "TYPE": "Direct", "Gene_A": "1984", "support": "{\"StringDB\": \"functional\", \"StringEvidence\": \"textmining:0.158,coexpression:0.022\", \"BioGrid\": \"physical\", \"BioGrid_PubMed\": \"35831314\", \"BioGrid_Type\": \"Co-fractionation\", \"String_Score_Combined\": 210, \"String_Score_Physical\": 208}", "selected": false}, "selected": false}, {"data": {"id": "2355965", "source": "2351687", "target": "2352647", "SCORE": "208", "shared_interaction": "Direct", "source_original": "1984", "Name_B": "UBA6", "Name_A": "EIF5A", "target_original": "55236", "Gene_B": "55236", "interaction": "Direct", "SUID": 2355965, "TYPE": "Direct", "Gene_A": "1984", "support": "{\"BioGrid\": \"physical\", \"BioGrid_PubMed\": \"35831314\", \"BioGrid_Type\": \"Co-fractionation\"}", "selected": false}, "selected": false}, {"data": {"id": "2355962", "source": "2351687", "target": "2352596", "SCORE": "194", "shared_interaction": "Direct", "source_original": "1984", "Name_B": "CYCS", "Name_A": "EIF5A", "target_original": "54205", "Gene_B": "54205", "interaction": "Direct", "SUID": 2355962, "TYPE": "Direct", "Gene_A": "1984", "support": "{\"StringDB\": \"physical\", \"StringEvidence\": \"textmining:0.295,experiments:0.160,neighborhood:0.120,coexpression:0.048\", \"String_Score_Physical\": 194, \"String_Score_Combined\": 523}", "selected": false}, "selected": false}, {"data": {"id": "2355959", "source": "2351687", "target": "2351597", "SCORE": "294", "shared_interaction": "Direct", "source_original": "1984", "Name_B": "ATP6V1B2", "Name_A": "EIF5A", "target_original": "526", "Gene_B": "526", "interaction": "Direct", "SUID": 2355959, "TYPE": "Direct", "Gene_A": "1984", "support": "{\"InWeb_IM\": \"inference\"}", "selected": false}, "selected": false}, {"data": {"id": "2355956", "source": "2351687", "target": "2351981", "SCORE": "270", "shared_interaction": "Direct", "source_original": "1984", "Name_B": "PHB1", "Name_A": "EIF5A", "target_original": "5245", "Gene_B": "5245", "interaction": "Direct", "SUID": 2355956, "TYPE": "Direct", "Gene_A": "1984", "support": "{\"StringDB\": \"physical\", \"StringEvidence\": \"textmining:0.295,experiments:0.239,coexpression:0.102,neighborhood:0.002\", \"BioGrid\": \"physical\", \"BioGrid_PubMed\": \"27025967\", \"BioGrid_Type\": \"Affinity Capture-MS\", \"String_Score_Physical\": 270, \"String_Score_Combined\": 538}", "selected": false}, "selected": false}, {"data": {"id": "2355953", "source": "2351687", "target": "2351966", "SCORE": "294", "shared_interaction": "Direct", "source_original": "1984", "Name_B": "PDHA1", "Name_A": "EIF5A", "target_original": "5160", "Gene_B": "5160", "interaction": "Direct", "SUID": 2355953, "TYPE": "Direct", "Gene_A": "1984", "support": "{\"InWeb_IM\": \"inference\"}", "selected": false}, "selected": false}, {"data": {"id": "2355950", "source": "2351687", "target": "2351948", "SCORE": "294", "shared_interaction": "Direct", "source_original": "1984", "Name_B": "P4HB", "Name_A": "EIF5A", "target_original": "5034", "Gene_B": "5034", "interaction": "Direct", "SUID": 2355950, "TYPE": "Direct", "Gene_A": "1984", "support": "{\"StringDB\": \"functional\", \"StringEvidence\": \"textmining:0.115,coexpression:0.071,neighborhood:0.004\", \"InWeb_IM\": \"inference\", \"String_Score_Combined\": 214, \"String_Score_Physical\": 294}", "selected": false}, "selected": false}, {"data": {"id": "2355947", "source": "2351687", "target": "2351936", "SCORE": "256", "shared_interaction": "Direct", "source_original": "1984", "Name_B": "NUP98", "Name_A": "EIF5A", "target_original": "4928", "Gene_B": "4928", "interaction": "Direct", "SUID": 2355947, "TYPE": "Direct", "Gene_A": "1984", "support": "{\"StringDB\": \"physical\", \"StringEvidence\": \"experiments:0.225,textmining:0.116,coexpression:0.089\", \"BioGrid\": \"physical\", \"BioGrid_PubMed\": \"35831314\", \"BioGrid_Type\": \"Co-fractionation\", \"String_Score_Physical\": 256, \"String_Score_Combined\": 401}", "selected": false}, "selected": false}, {"data": {"id": "2355944", "source": "2351687", "target": "2351930", "SCORE": "283", "shared_interaction": "Direct", "source_original": "1984", "Name_B": "NPM1", "Name_A": "EIF5A", "target_original": "4869", "Gene_B": "4869", "interaction": "Direct", "SUID": 2355944, "TYPE": "Direct", "Gene_A": "1984", "support": "{\"StringDB\": \"physical\", \"StringEvidence\": \"experiments:0.253,textmining:0.114,coexpression:0.091\", \"InWeb_IM\": \"experimental\", \"BioGrid\": \"physical\", \"BioGrid_PubMed\": \"23402259\", \"BioGrid_Type\": \"Affinity Capture-MS\", \"String_Score_Physical\": 283, \"String_Score_Combined\": 422}", "selected": false}, "selected": false}, {"data": {"id": "2355941", "source": "2351687", "target": "2351918", "SCORE": "237", "shared_interaction": "Direct", "source_original": "1984", "Name_B": "SNU13", "Name_A": "EIF5A", "target_original": "4809", "Gene_B": "4809", "interaction": "Direct", "SUID": 2355941, "TYPE": "Direct", "Gene_A": "1984", "support": "{\"StringDB\": \"physical\", \"StringEvidence\": \"coexpression:0.232,experiments:0.205,textmining:0.096\", \"String_Score_Physical\": 237, \"String_Score_Combined\": 470}", "selected": false}, "selected": false}, {"data": {"id": "2355938", "source": "2351687", "target": "2351588", "SCORE": "294", "shared_interaction": "Direct", "source_original": "1984", "Name_B": "ATIC", "Name_A": "EIF5A", "target_original": "471", "Gene_B": "471", "interaction": "Direct", "SUID": 2355938, "TYPE": "Direct", "Gene_A": "1984", "support": "{\"StringDB\": \"functional\", \"StringEvidence\": \"coexpression:0.139,textmining:0.063,neighborhood:0.017\", \"InWeb_IM\": \"inference\", \"String_Score_Combined\": 239, \"String_Score_Physical\": 294}", "selected": false}, "selected": false}, {"data": {"id": "2355935", "source": "2351687", "target": "2351897", "SCORE": "294", "shared_interaction": "Direct", "source_original": "1984", "Name_B": "MTHFD1", "Name_A": "EIF5A", "target_original": "4522", "Gene_B": "4522", "interaction": "Direct", "SUID": 2355935, "TYPE": "Direct", "Gene_A": "1984", "support": "{\"InWeb_IM\": \"inference\"}", "selected": false}, "selected": false}, {"data": {"id": "2355932", "source": "2351687", "target": "2351786", "SCORE": "287", "shared_interaction": "Direct", "source_original": "1984", "Name_B": "HSPD1", "Name_A": "EIF5A", "target_original": "3329", "Gene_B": "3329", "interaction": "Direct", "SUID": 2355932, "TYPE": "Direct", "Gene_A": "1984", "support": "{\"StringDB\": \"physical\", \"StringEvidence\": \"experiments:0.257,textmining:0.222,coexpression:0.125,neighborhood:0.021\", \"InWeb_IM\": \"inference\", \"BioGrid\": \"physical\", \"BioGrid_PubMed\": \"22863883\", \"BioGrid_Type\": \"Co-fractionation\", \"String_Score_Physical\": 287, \"String_Score_Combined\": 524}", "selected": false}, "selected": false}, {"data": {"id": "2355929", "source": "2351687", "target": "2352530", "SCORE": "380", "shared_interaction": "Direct", "source_original": "1984", "Name_B": "MRPL15", "Name_A": "EIF5A", "target_original": "29088", "Gene_B": "29088", "interaction": "Direct", "SUID": 2355929, "TYPE": "Direct", "Gene_A": "1984", "support": "{\"StringDB\": \"physical\", \"StringEvidence\": \"experiments:0.353,coexpression:0.277,textmining:0.018\", \"String_Score_Physical\": 380, \"String_Score_Combined\": 559}", "selected": false}, "selected": false}, {"data": {"id": "2355926", "source": "2351687", "target": "2351738", "SCORE": "415", "shared_interaction": "Direct", "source_original": "1984", "Name_B": "GLS", "Name_A": "EIF5A", "target_original": "2744", "Gene_B": "2744", "interaction": "Direct", "SUID": 2355926, "TYPE": "Direct", "Gene_A": "1984", "support": "{\"StringDB\": \"physical\", \"StringEvidence\": \"experiments:0.391,textmining:0.100\", \"BioGrid\": \"physical\", \"BioGrid_PubMed\": \"22863883\", \"BioGrid_Type\": \"Co-fractionation\", \"String_Score_Physical\": 415, \"String_Score_Combined\": 474}", "selected": false}, "selected": false}, {"data": {"id": "2355923", "source": "2351687", "target": "2352494", "SCORE": "294", "shared_interaction": "Direct", "source_original": "1984", "Name_B": "PRDX5", "Name_A": "EIF5A", "target_original": "25824", "Gene_B": "25824", "interaction": "Direct", "SUID": 2355923, "TYPE": "Direct", "Gene_A": "1984", "support": "{\"InWeb_IM\": \"inference\"}", "selected": false}, "selected": false}, {"data": {"id": "2355920", "source": "2351687", "target": "2352455", "SCORE": "208", "shared_interaction": "Direct", "source_original": "1984", "Name_B": "NCAPH", "Name_A": "EIF5A", "target_original": "23397", "Gene_B": "23397", "interaction": "Direct", "SUID": 2355920, "TYPE": "Direct", "Gene_A": "1984", "support": "{\"BioGrid\": \"physical\", \"BioGrid_PubMed\": \"35271311\", \"BioGrid_Type\": \"Affinity Capture-MS\"}", "selected": false}, "selected": false}, {"data": {"id": "2355917", "source": "2351687", "target": "2351717", "SCORE": "294", "shared_interaction": "Direct", "source_original": "1984", "Name_B": "FKBP2", "Name_A": "EIF5A", "target_original": "2286", "Gene_B": "2286", "interaction": "Direct", "SUID": 2355917, "TYPE": "Direct", "Gene_A": "1984", "support": "{\"InWeb_IM\": \"inference\"}", "selected": false}, "selected": false}, {"data": {"id": "2355914", "source": "2351684", "target": "2352182", "SCORE": "771", "shared_interaction": "Direct", "source_original": "1983", "Name_B": "EIF3J", "Name_A": "EIF5", "target_original": "8669", "Gene_B": "8669", "interaction": "Direct", "SUID": 2355914, "TYPE": "Direct", "Gene_A": "1983", "support": "{\"StringDB\": \"physical\", \"StringEvidence\": \"textmining:0.802,database:0.583,experiments:0.428,coexpression:0.123\", \"OmniPath\": \"pathwayextra\", \"OmniPath_Reference\": \"Wang\", \"InWeb_IM\": \"inference\", \"BioGrid\": \"physical\", \"BioGrid_PubMed\": \"35271311\", \"BioGrid_Type\": \"Affinity Capture-MS\", \"String_Score_Physical\": 771, \"String_Score_Combined\": 960}", "selected": false}, "selected": false}, {"data": {"id": "2355911", "source": "2351684", "target": "2351609", "SCORE": "208", "shared_interaction": "Direct", "source_original": "1983", "Name_B": "CALR", "Name_A": "EIF5", "target_original": "811", "Gene_B": "811", "interaction": "Direct", "SUID": 2355911, "TYPE": "Direct", "Gene_A": "1983", "support": "{\"StringDB\": \"functional\", \"StringEvidence\": \"textmining:0.124,coexpression:0.022\", \"BioGrid\": \"physical\", \"BioGrid_PubMed\": \"35831314\", \"BioGrid_Type\": \"Co-fractionation\", \"String_Score_Combined\": 178, \"String_Score_Physical\": 208}", "selected": false}, "selected": false}, {"data": {"id": "2355908", "source": "2351684", "target": "2352149", "SCORE": "198", "shared_interaction": "Direct", "source_original": "1983", "Name_B": "YWHAZ", "Name_A": "EIF5", "target_original": "7534", "Gene_B": "7534", "interaction": "Direct", "SUID": 2355908, "TYPE": "Direct", "Gene_A": "1983", "support": "{\"StringDB\": \"physical\", \"StringEvidence\": \"experiments:0.164,textmining:0.029,coexpression:0.024\", \"BioGrid\": \"physical\", \"BioGrid_PubMed\": \"22863883\", \"BioGrid_Type\": \"Co-fractionation\", \"String_Score_Physical\": 198, \"String_Score_Combined\": 240}", "selected": false}, "selected": false}, {"data": {"id": "2355905", "source": "2351684", "target": "2352140", "SCORE": "208", "shared_interaction": "Direct", "source_original": "1983", "Name_B": "VCL", "Name_A": "EIF5", "target_original": "7414", "Gene_B": "7414", "interaction": "Direct", "SUID": 2355905, "TYPE": "Direct", "Gene_A": "1983", "support": "{\"BioGrid\": \"physical\", \"BioGrid_PubMed\": \"22863883\", \"BioGrid_Type\": \"Co-fractionation\"}", "selected": false}, "selected": false}, {"data": {"id": "2355902", "source": "2351684", "target": "2351912", "SCORE": "294", "shared_interaction": "Direct", "source_original": "1983", "Name_B": "NEDD4", "Name_A": "EIF5", "target_original": "4734", "Gene_B": "4734", "interaction": "Direct", "SUID": 2355902, "TYPE": "Direct", "Gene_A": "1983", "support": "{\"InWeb_IM\": \"inference\"}", "selected": false}, "selected": false}, {"data": {"id": "2355899", "source": "2351684", "target": "2352536", "SCORE": "343", "shared_interaction": "Direct", "source_original": "1983", "Name_B": "GMPPA", "Name_A": "EIF5", "target_original": "29926", "Gene_B": "29926", "interaction": "Direct", "SUID": 2355899, "TYPE": "Direct", "Gene_A": "1983", "support": "{\"StringDB\": \"physical\", \"StringEvidence\": \"experiments:0.315,textmining:0.152,coexpression:0.023\", \"String_Score_Physical\": 343, \"String_Score_Combined\": 455}", "selected": false}, "selected": false}, {"data": {"id": "2355896", "source": "2351684", "target": "2352527", "SCORE": "346", "shared_interaction": "Direct", "source_original": "1983", "Name_B": "BZW2", "Name_A": "EIF5", "target_original": "28969", "Gene_B": "28969", "interaction": "Direct", "SUID": 2355896, "TYPE": "Direct", "Gene_A": "1983", "support": "{\"StringDB\": \"physical\", \"StringEvidence\": \"textmining:0.549,experiments:0.318,coexpression:0.060\", \"BioGrid\": \"physical\", \"BioGrid_PubMed\": \"26344197\", \"BioGrid_Type\": \"Co-fractionation\", \"BioGrid_Score\": \"0.209258459\", \"String_Score_Physical\": 346, \"String_Score_Combined\": 722}", "selected": false}, "selected": false}, {"data": {"id": "2355893", "source": "2351681", "target": "2352044", "SCORE": "272", "shared_interaction": "Direct", "source_original": "1806", "Name_B": "RPE", "Name_A": "DPYD", "target_original": "6120", "Gene_B": "6120", "interaction": "Direct", "SUID": 2355893, "TYPE": "Direct", "Gene_A": "1806", "support": "{\"StringDB\": \"physical\", \"StringEvidence\": \"experiments:0.241,textmining:0.105,neighborhood:0.073\", \"BioGrid\": \"physical\", \"BioGrid_PubMed\": \"26344197\", \"BioGrid_Type\": \"Co-fractionation\", \"BioGrid_Score\": \"0.128708766\", \"String_Score_Physical\": 272, \"String_Score_Combined\": 396}", "selected": false}, "selected": false}, {"data": {"id": "2355890", "source": "2351681", "target": "2352692", "SCORE": "208", "shared_interaction": "Direct", "source_original": "1806", "Name_B": "NLN", "Name_A": "DPYD", "target_original": "57486", "Gene_B": "57486", "interaction": "Direct", "SUID": 2355890, "TYPE": "Direct", "Gene_A": "1806", "support": "{\"BioGrid\": \"physical\", \"BioGrid_PubMed\": \"35831314\", \"BioGrid_Type\": \"Co-fractionation\"}", "selected": false}, "selected": false}, {"data": {"id": "2355887", "source": "2351681", "target": "2352668", "SCORE": "213", "shared_interaction": "Direct", "source_original": "1806", "Name_B": "CNDP2", "Name_A": "DPYD", "target_original": "55748", "Gene_B": "55748", "interaction": "Direct", "SUID": 2355887, "TYPE": "Direct", "Gene_A": "1806", "support": "{\"StringDB\": \"physical\", \"StringEvidence\": \"experiments:0.179,textmining:0.093,neighborhood:0.054,coexpression:0.022\", \"String_Score_Physical\": 213, \"String_Score_Combined\": 339}", "selected": false}, "selected": false}, {"data": {"id": "2355884", "source": "2351681", "target": "2351924", "SCORE": "900", "shared_interaction": "Direct", "source_original": "1806", "Name_B": "PNP", "Name_A": "DPYD", "target_original": "4860", "Gene_B": "4860", "interaction": "Direct", "SUID": 2355884, "TYPE": "Direct", "Gene_A": "1806", "support": "{\"StringDB\": \"physical\", \"StringEvidence\": \"database:0.896,textmining:0.547,coexpression:0.073\", \"String_Score_Physical\": 900, \"String_Score_Combined\": 957}", "selected": false}, "selected": false}, {"data": {"id": "2355881", "source": "2351681", "target": "2351741", "SCORE": "246", "shared_interaction": "Direct", "source_original": "1806", "Name_B": "GNAI2", "Name_A": "DPYD", "target_original": "2771", "Gene_B": "2771", "interaction": "Direct", "SUID": 2355881, "TYPE": "Direct", "Gene_A": "1806", "support": "{\"StringDB\": \"physical\", \"StringEvidence\": \"experiments:0.215,coexpression:0.011\", \"String_Score_Physical\": 246, \"String_Score_Combined\": 255}", "selected": false}, "selected": false}, {"data": {"id": "2355878", "source": "2351678", "target": "2352059", "SCORE": "967", "shared_interaction": "Direct", "source_original": "1796", "Name_B": "SHC1", "Name_A": "DOK1", "target_original": "6464", "Gene_B": "6464", "interaction": "Direct", "SUID": 2355878, "TYPE": "Direct", "Gene_A": "1796", "support": "{\"StringDB\": \"physical\", \"StringEvidence\": \"database:0.896,experiments:0.676,textmining:0.603,coexpression:0.022\", \"OmniPath\": \"omnipath,pathwayextra\", \"OmniPath_Reference\": \"CancerCellMap;HPRD;NetPath;Wang\", \"InWeb_IM\": \"experimental\", \"BioGrid\": \"physical\", \"BioGrid_PubMed\": \"22974441,10822173\", \"BioGrid_Type\": \"Affinity Capture-Western,Protein-peptide\", \"String_Score_Physical\": 967, \"String_Score_Combined\": 987}", "selected": false}, "selected": false}, {"data": {"id": "2355875", "source": "2351678", "target": "2352002", "SCORE": "900", "shared_interaction": "Direct", "source_original": "1796", "Name_B": "MAPK8", "Name_A": "DOK1", "target_original": "5599", "Gene_B": "5599", "interaction": "Direct", "SUID": 2355875, "TYPE": "Direct", "Gene_A": "1796", "support": "{\"StringDB\": \"physical\", \"StringEvidence\": \"database:0.896,textmining:0.020\", \"OmniPath\": \"pathwayextra\", \"OmniPath_Reference\": \"Wang\", \"String_Score_Physical\": 900, \"String_Score_Combined\": 901}", "selected": false}, "selected": false}, {"data": {"id": "2355872", "source": "2351678", "target": "2351810", "SCORE": "213", "shared_interaction": "Direct", "source_original": "1796", "Name_B": "ITGB5", "Name_A": "DOK1", "target_original": "3693", "Gene_B": "3693", "interaction": "Direct", "SUID": 2355872, "TYPE": "Direct", "Gene_A": "1796", "support": "{\"StringDB\": \"physical\", \"StringEvidence\": \"experiments:0.179,textmining:0.111\", \"OmniPath\": \"omnipath\", \"OmniPath_Reference\": \"HPRD;SIGNOR\", \"InWeb_IM\": \"inference\", \"String_Score_Physical\": 213, \"String_Score_Combined\": 299}", "selected": false}, "selected": false}, {"data": {"id": "2355869", "source": "2351675", "target": "2352215", "SCORE": "675", "shared_interaction": "Direct", "source_original": "1786", "Name_B": "MTA2", "Name_A": "DNMT1", "target_original": "9219", "Gene_B": "9219", "interaction": "Direct", "SUID": 2355869, "TYPE": "Direct", "Gene_A": "1786", "support": "{\"StringDB\": \"physical\", \"StringEvidence\": \"experiments:0.661,textmining:0.274,coexpression:0.094\", \"InWeb_IM\": \"experimental\", \"BioGrid\": \"physical\", \"BioGrid_PubMed\": \"23708667,21670149\", \"BioGrid_Type\": \"Affinity Capture-Western,Affinity Capture-MS\", \"String_Score_Physical\": 675, \"String_Score_Combined\": 786}", "selected": false}, "selected": false}, {"data": {"id": "2355866", "source": "2351675", "target": "2352149", "SCORE": "294", "shared_interaction": "Direct", "source_original": "1786", "Name_B": "YWHAZ", "Name_A": "DNMT1", "target_original": "7534", "Gene_B": "7534", "interaction": "Direct", "SUID": 2355866, "TYPE": "Direct", "Gene_A": "1786", "support": "{\"InWeb_IM\": \"experimental\", \"BioGrid\": \"physical\", \"BioGrid_PubMed\": \"35271311\", \"BioGrid_Type\": \"Affinity Capture-MS\"}", "selected": false}, "selected": false}, {"data": {"id": "2355863", "source": "2351675", "target": "2351600", "SCORE": "208", "shared_interaction": "Direct", "source_original": "1786", "Name_B": "BDNF", "Name_A": "DNMT1", "target_original": "627", "Gene_B": "627", "interaction": "Direct", "SUID": 2355863, "TYPE": "Direct", "Gene_A": "1786", "support": "{\"StringDB\": \"functional\", \"StringEvidence\": \"textmining:0.539\", \"BioGrid\": \"physical\", \"BioGrid_PubMed\": \"25476119\", \"BioGrid_Type\": \"Co-localization\", \"String_Score_Combined\": 558, \"String_Score_Physical\": 208}", "selected": false}, "selected": false}, {"data": {"id": "2355860", "source": "2351675", "target": "2351762", "SCORE": "645", "shared_interaction": "Direct", "source_original": "1786", "Name_B": "H2AZ1", "Name_A": "DNMT1", "target_original": "3015", "Gene_B": "3015", "interaction": "Direct", "SUID": 2355860, "TYPE": "Direct", "Gene_A": "1786", "support": "{\"StringDB\": \"physical\", \"StringEvidence\": \"database:0.583,textmining:0.406,experiments:0.113,coexpression:0.100\", \"String_Score_Physical\": 645, \"String_Score_Combined\": 810}", "selected": false}, "selected": false}, {"data": {"id": "2355857", "source": "2351675", "target": "2352485", "SCORE": "294", "shared_interaction": "Direct", "source_original": "1786", "Name_B": "SLC7A11", "Name_A": "DNMT1", "target_original": "23657", "Gene_B": "23657", "interaction": "Direct", "SUID": 2355857, "TYPE": "Direct", "Gene_A": "1786", "support": "{\"InWeb_IM\": \"experimental\"}", "selected": false}, "selected": false}, {"data": {"id": "2355854", "source": "2351672", "target": "2352824", "SCORE": "208", "shared_interaction": "Direct", "source_original": "1729", "Name_B": "UBL7", "Name_A": "DIAPH1", "target_original": "84993", "Gene_B": "84993", "interaction": "Direct", "SUID": 2355854, "TYPE": "Direct", "Gene_A": "1729", "support": "{\"BioGrid\": \"physical\", \"BioGrid_PubMed\": \"26344197\", \"BioGrid_Type\": \"Co-fractionation\", \"BioGrid_Score\": \"0.146419586\"}", "selected": false}, "selected": false}, {"data": {"id": "2355851", "source": "2351672", "target": "2352146", "SCORE": "208", "shared_interaction": "Direct", "source_original": "1729", "Name_B": "WARS1", "Name_A": "DIAPH1", "target_original": "7453", "Gene_B": "7453", "interaction": "Direct", "SUID": 2355851, "TYPE": "Direct", "Gene_A": "1729", "support": "{\"BioGrid\": \"physical\", \"BioGrid_PubMed\": \"35831314\", \"BioGrid_Type\": \"Co-fractionation\"}", "selected": false}, "selected": false}, {"data": {"id": "2355848", "source": "2351672", "target": "2352134", "SCORE": "294", "shared_interaction": "Direct", "source_original": "1729", "Name_B": "VASP", "Name_A": "DIAPH1", "target_original": "7408", "Gene_B": "7408", "interaction": "Direct", "SUID": 2355848, "TYPE": "Direct", "Gene_A": "1729", "support": "{\"InWeb_IM\": \"inference\"}", "selected": false}, "selected": false}, {"data": {"id": "2355845", "source": "2351672", "target": "2352065", "SCORE": "294", "shared_interaction": "Direct", "source_original": "1729", "Name_B": "SKI", "Name_A": "DIAPH1", "target_original": "6497", "Gene_B": "6497", "interaction": "Direct", "SUID": 2355845, "TYPE": "Direct", "Gene_A": "1729", "support": "{\"InWeb_IM\": \"experimental\", \"BioGrid\": \"physical\", \"BioGrid_PubMed\": \"25670202\", \"BioGrid_Type\": \"Affinity Capture-MS\"}", "selected": false}, "selected": false}, {"data": {"id": "2355842", "source": "2351672", "target": "2352050", "SCORE": "208", "shared_interaction": "Direct", "source_original": "1729", "Name_B": "RRM1", "Name_A": "DIAPH1", "target_original": "6240", "Gene_B": "6240", "interaction": "Direct", "SUID": 2355842, "TYPE": "Direct", "Gene_A": "1729", "support": "{\"BioGrid\": \"physical\", \"BioGrid_PubMed\": \"35831314\", \"BioGrid_Type\": \"Co-fractionation\"}", "selected": false}, "selected": false}, {"data": {"id": "2355839", "source": "2351672", "target": "2352023", "SCORE": "208", "shared_interaction": "Direct", "source_original": "1729", "Name_B": "RAC1", "Name_A": "DIAPH1", "target_original": "5879", "Gene_B": "5879", "interaction": "Direct", "SUID": 2355839, "TYPE": "Direct", "Gene_A": "1729", "support": "{\"BioGrid\": \"physical\", \"BioGrid_PubMed\": \"31871319\", \"BioGrid_Type\": \"Affinity Capture-MS\"}", "selected": false}, "selected": false}, {"data": {"id": "2355836", "source": "2351672", "target": "2352020", "SCORE": "294", "shared_interaction": "Direct", "source_original": "1729", "Name_B": "RAB6A", "Name_A": "DIAPH1", "target_original": "5870", "Gene_B": "5870", "interaction": "Direct", "SUID": 2355836, "TYPE": "Direct", "Gene_A": "1729", "support": "{\"InWeb_IM\": \"inference\"}", "selected": false}, "selected": false}, {"data": {"id": "2355833", "source": "2351672", "target": "2352647", "SCORE": "208", "shared_interaction": "Direct", "source_original": "1729", "Name_B": "UBA6", "Name_A": "DIAPH1", "target_original": "55236", "Gene_B": "55236", "interaction": "Direct", "SUID": 2355833, "TYPE": "Direct", "Gene_A": "1729", "support": "{\"BioGrid\": \"physical\", \"BioGrid_PubMed\": \"26344197\", \"BioGrid_Type\": \"Co-fractionation\", \"BioGrid_Score\": \"0.072694148\"}", "selected": false}, "selected": false}, {"data": {"id": "2355830", "source": "2351672", "target": "2351912", "SCORE": "294", "shared_interaction": "Direct", "source_original": "1729", "Name_B": "NEDD4", "Name_A": "DIAPH1", "target_original": "4734", "Gene_B": "4734", "interaction": "Direct", "SUID": 2355830, "TYPE": "Direct", "Gene_A": "1729", "support": "{\"InWeb_IM\": \"experimental\", \"BioGrid\": \"physical\", \"BioGrid_PubMed\": \"16055720\", \"BioGrid_Type\": \"Reconstituted Complex\"}", "selected": false}, "selected": false}, {"data": {"id": "2355827", "source": "2351672", "target": "2351549", "SCORE": "208", "shared_interaction": "Direct", "source_original": "1729", "Name_B": "ACLY", "Name_A": "DIAPH1", "target_original": "47", "Gene_B": "47", "interaction": "Direct", "SUID": 2355827, "TYPE": "Direct", "Gene_A": "1729", "support": "{\"BioGrid\": \"physical\", \"BioGrid_PubMed\": \"35831314\", \"BioGrid_Type\": \"Co-fractionation\"}", "selected": false}, "selected": false}, {"data": {"id": "2355824", "source": "2351672", "target": "2351888", "SCORE": "208", "shared_interaction": "Direct", "source_original": "1729", "Name_B": "MSN", "Name_A": "DIAPH1", "target_original": "4478", "Gene_B": "4478", "interaction": "Direct", "SUID": 2355824, "TYPE": "Direct", "Gene_A": "1729", "support": "{\"BioGrid\": \"physical\", \"BioGrid_PubMed\": \"35831314\", \"BioGrid_Type\": \"Co-fractionation\"}", "selected": false}, "selected": false}, {"data": {"id": "2355821", "source": "2351672", "target": "2351576", "SCORE": "294", "shared_interaction": "Direct", "source_original": "1729", "Name_B": "RHOB", "Name_A": "DIAPH1", "target_original": "388", "Gene_B": "388", "interaction": "Direct", "SUID": 2355821, "TYPE": "Direct", "Gene_A": "1729", "support": "{\"InWeb_IM\": \"experimental\", \"BioGrid\": \"physical\", \"BioGrid_PubMed\": \"34079125,31871319\", \"BioGrid_Type\": \"Affinity Capture-MS,Proximity Label-MS\", \"BioGrid_Score\": \"13.23\"}", "selected": false}, "selected": false}, {"data": {"id": "2355818", "source": "2351672", "target": "2351822", "SCORE": "208", "shared_interaction": "Direct", "source_original": "1729", "Name_B": "KRAS", "Name_A": "DIAPH1", "target_original": "3845", "Gene_B": "3845", "interaction": "Direct", "SUID": 2355818, "TYPE": "Direct", "Gene_A": "1729", "support": "{\"BioGrid\": \"physical\", \"BioGrid_PubMed\": \"34079125\", \"BioGrid_Type\": \"Proximity Label-MS\", \"BioGrid_Score\": \"8.75\"}", "selected": false}, "selected": false}, {"data": {"id": "2355815", "source": "2351672", "target": "2351783", "SCORE": "208", "shared_interaction": "Direct", "source_original": "1729", "Name_B": "HNRNPK", "Name_A": "DIAPH1", "target_original": "3190", "Gene_B": "3190", "interaction": "Direct", "SUID": 2355815, "TYPE": "Direct", "Gene_A": "1729", "support": "{\"BioGrid\": \"physical\", \"BioGrid_PubMed\": \"35831314\", \"BioGrid_Type\": \"Co-fractionation\"}", "selected": false}, "selected": false}, {"data": {"id": "2355788", "source": "2351669", "target": "2352260", "SCORE": "208", "shared_interaction": "Direct", "source_original": "1611", "Name_B": "RBM8A", "Name_A": "DAP", "target_original": "9939", "Gene_B": "9939", "interaction": "Direct", "SUID": 2355788, "TYPE": "Direct", "Gene_A": "1611", "support": "{\"BioGrid\": \"physical\", \"BioGrid_PubMed\": \"35271311\", \"BioGrid_Type\": \"Affinity Capture-MS\"}", "selected": false}, "selected": false}, {"data": {"id": "2355725", "source": "2351666", "target": "2351801", "SCORE": "432", "shared_interaction": "Direct", "source_original": "1490", "Name_B": "ILK", "Name_A": "CCN2", "target_original": "3611", "Gene_B": "3611", "interaction": "Direct", "SUID": 2355725, "TYPE": "Direct", "Gene_A": "1490", "support": "{\"StringDB\": \"functional\", \"StringEvidence\": \"textmining:0.436\", \"OmniPath\": \"pathwayextra\", \"OmniPath_Reference\": \"Wang\", \"String_Score_Combined\": 459, \"String_Score_Physical\": 432}", "selected": false}, "selected": false}, {"data": {"id": "2355716", "source": "2351663", "target": "2352149", "SCORE": "294", "shared_interaction": "Direct", "source_original": "1465", "Name_B": "YWHAZ", "Name_A": "CSRP1", "target_original": "7534", "Gene_B": "7534", "interaction": "Direct", "SUID": 2355716, "TYPE": "Direct", "Gene_A": "1465", "support": "{\"InWeb_IM\": \"inference\"}", "selected": false}, "selected": false}, {"data": {"id": "2355713", "source": "2351663", "target": "2351876", "SCORE": "212", "shared_interaction": "Direct", "source_original": "1465", "Name_B": "MET", "Name_A": "CSRP1", "target_original": "4233", "Gene_B": "4233", "interaction": "Direct", "SUID": 2355713, "TYPE": "Direct", "Gene_A": "1465", "support": "{\"StringDB\": \"physical\", \"StringEvidence\": \"experiments:0.178,coexpression:0.044,textmining:0.002\", \"String_Score_Physical\": 212, \"String_Score_Combined\": 248}", "selected": false}, "selected": false}, {"data": {"id": "2355710", "source": "2351663", "target": "2351780", "SCORE": "270", "shared_interaction": "Direct", "source_original": "1465", "Name_B": "HNRNPH1", "Name_A": "CSRP1", "target_original": "3187", "Gene_B": "3187", "interaction": "Direct", "SUID": 2355710, "TYPE": "Direct", "Gene_A": "1465", "support": "{\"StringDB\": \"physical\", \"StringEvidence\": \"experiments:0.239,textmining:0.023\", \"BioGrid\": \"physical\", \"BioGrid_PubMed\": \"26760575\", \"BioGrid_Type\": \"Affinity Capture-RNA\", \"String_Score_Physical\": 270, \"String_Score_Combined\": 286}", "selected": false}, "selected": false}, {"data": {"id": "2355650", "source": "2351660", "target": "2351876", "SCORE": "212", "shared_interaction": "Direct", "source_original": "1397", "Name_B": "MET", "Name_A": "CRIP2", "target_original": "4233", "Gene_B": "4233", "interaction": "Direct", "SUID": 2355650, "TYPE": "Direct", "Gene_A": "1397", "support": "{\"StringDB\": \"physical\", \"StringEvidence\": \"experiments:0.178,textmining:0.002\", \"String_Score_Physical\": 212, \"String_Score_Combined\": 213}", "selected": false}, "selected": false}, {"data": {"id": "2355626", "source": "2351657", "target": "2352224", "SCORE": "997", "shared_interaction": "Direct", "source_original": "1315", "Name_B": "COPB2", "Name_A": "COPB1", "target_original": "9276", "Gene_B": "9276", "interaction": "Direct", "SUID": 2355626, "TYPE": "Direct", "Gene_A": "1315", "support": "{\"StringDB\": \"physical\", \"StringEvidence\": \"experiments:0.992,textmining:0.935,coexpression:0.911,database:0.708\", \"InWeb_IM\": \"experimental\", \"BioGrid\": \"physical\", \"BioGrid_PubMed\": \"9751720,9482852,8940050,35831314,35271311,26344197,22939629,14729954,10921873\", \"BioGrid_Type\": \"Reconstituted Complex,Affinity Capture-MS,Affinity Capture-Western,Two-hybrid,Co-fractionation\", \"BioGrid_Score\": \"1.0,0.967\", \"String_Score_Physical\": 997, \"String_Score_Combined\": 999}", "selected": false}, "selected": false}, {"data": {"id": "2355623", "source": "2351657", "target": "2352218", "SCORE": "208", "shared_interaction": "Direct", "source_original": "1315", "Name_B": "NOLC1", "Name_A": "COPB1", "target_original": "9221", "Gene_B": "9221", "interaction": "Direct", "SUID": 2355623, "TYPE": "Direct", "Gene_A": "1315", "support": "{\"BioGrid\": \"physical\", \"BioGrid_PubMed\": \"35271311\", \"BioGrid_Type\": \"Affinity Capture-MS\"}", "selected": false}, "selected": false}, {"data": {"id": "2355620", "source": "2351657", "target": "2352179", "SCORE": "608", "shared_interaction": "Direct", "source_original": "1315", "Name_B": "USO1", "Name_A": "COPB1", "target_original": "8615", "Gene_B": "8615", "interaction": "Direct", "SUID": 2355620, "TYPE": "Direct", "Gene_A": "1315", "support": "{\"StringDB\": \"physical\", \"StringEvidence\": \"coexpression:0.673,database:0.583,textmining:0.535,experiments:0.021\", \"InWeb_IM\": \"inference\", \"String_Score_Physical\": 608, \"String_Score_Combined\": 940}", "selected": false}, "selected": false}, {"data": {"id": "2355617", "source": "2351657", "target": "2352089", "SCORE": "294", "shared_interaction": "Direct", "source_original": "1315", "Name_B": "SNRPB", "Name_A": "COPB1", "target_original": "6628", "Gene_B": "6628", "interaction": "Direct", "SUID": 2355617, "TYPE": "Direct", "Gene_A": "1315", "support": "{\"InWeb_IM\": \"inference\"}", "selected": false}, "selected": false}, {"data": {"id": "2355614", "source": "2351657", "target": "2352065", "SCORE": "270", "shared_interaction": "Direct", "source_original": "1315", "Name_B": "SKI", "Name_A": "COPB1", "target_original": "6497", "Gene_B": "6497", "interaction": "Direct", "SUID": 2355614, "TYPE": "Direct", "Gene_A": "1315", "support": "{\"StringDB\": \"physical\", \"StringEvidence\": \"experiments:0.239\", \"InWeb_IM\": \"experimental\", \"BioGrid\": \"physical\", \"BioGrid_PubMed\": \"25670202\", \"BioGrid_Type\": \"Affinity Capture-MS\", \"String_Score_Physical\": 270, \"String_Score_Combined\": 270}", "selected": false}, "selected": false}, {"data": {"id": "2355611", "source": "2351657", "target": "2352050", "SCORE": "294", "shared_interaction": "Direct", "source_original": "1315", "Name_B": "RRM1", "Name_A": "COPB1", "target_original": "6240", "Gene_B": "6240", "interaction": "Direct", "SUID": 2355611, "TYPE": "Direct", "Gene_A": "1315", "support": "{\"StringDB\": \"functional\", \"StringEvidence\": \"textmining:0.265,coexpression:0.075\", \"InWeb_IM\": \"inference\", \"String_Score_Combined\": 347, \"String_Score_Physical\": 294}", "selected": false}, "selected": false}, {"data": {"id": "2355608", "source": "2351657", "target": "2352008", "SCORE": "294", "shared_interaction": "Direct", "source_original": "1315", "Name_B": "PSMC4", "Name_A": "COPB1", "target_original": "5704", "Gene_B": "5704", "interaction": "Direct", "SUID": 2355608, "TYPE": "Direct", "Gene_A": "1315", "support": "{\"StringDB\": \"functional\", \"StringEvidence\": \"textmining:0.399,coexpression:0.169\", \"InWeb_IM\": \"inference\", \"String_Score_Combined\": 520, \"String_Score_Physical\": 294}", "selected": false}, "selected": false}, {"data": {"id": "2355605", "source": "2351657", "target": "2351597", "SCORE": "294", "shared_interaction": "Direct", "source_original": "1315", "Name_B": "ATP6V1B2", "Name_A": "COPB1", "target_original": "526", "Gene_B": "526", "interaction": "Direct", "SUID": 2355605, "TYPE": "Direct", "Gene_A": "1315", "support": "{\"StringDB\": \"functional\", \"StringEvidence\": \"textmining:0.311,coexpression:0.068\", \"InWeb_IM\": \"inference\", \"String_Score_Combined\": 384, \"String_Score_Physical\": 294}", "selected": false}, "selected": false}, {"data": {"id": "2355602", "source": "2351657", "target": "2351981", "SCORE": "270", "shared_interaction": "Direct", "source_original": "1315", "Name_B": "PHB1", "Name_A": "COPB1", "target_original": "5245", "Gene_B": "5245", "interaction": "Direct", "SUID": 2355602, "TYPE": "Direct", "Gene_A": "1315", "support": "{\"StringDB\": \"physical\", \"StringEvidence\": \"experiments:0.239\", \"BioGrid\": \"physical\", \"BioGrid_PubMed\": \"27025967\", \"BioGrid_Type\": \"Affinity Capture-MS\", \"String_Score_Physical\": 270, \"String_Score_Combined\": 270}", "selected": false}, "selected": false}, {"data": {"id": "2355599", "source": "2351657", "target": "2351966", "SCORE": "294", "shared_interaction": "Direct", "source_original": "1315", "Name_B": "PDHA1", "Name_A": "COPB1", "target_original": "5160", "Gene_B": "5160", "interaction": "Direct", "SUID": 2355599, "TYPE": "Direct", "Gene_A": "1315", "support": "{\"InWeb_IM\": \"inference\"}", "selected": false}, "selected": false}, {"data": {"id": "2355596", "source": "2351657", "target": "2351930", "SCORE": "270", "shared_interaction": "Direct", "source_original": "1315", "Name_B": "NPM1", "Name_A": "COPB1", "target_original": "4869", "Gene_B": "4869", "interaction": "Direct", "SUID": 2355596, "TYPE": "Direct", "Gene_A": "1315", "support": "{\"StringDB\": \"physical\", \"StringEvidence\": \"experiments:0.239,coexpression:0.053,textmining:0.008\", \"InWeb_IM\": \"experimental\", \"BioGrid\": \"physical\", \"BioGrid_PubMed\": \"23402259\", \"BioGrid_Type\": \"Affinity Capture-MS\", \"String_Score_Physical\": 270, \"String_Score_Combined\": 314}", "selected": false}, "selected": false}, {"data": {"id": "2355593", "source": "2351657", "target": "2351912", "SCORE": "294", "shared_interaction": "Direct", "source_original": "1315", "Name_B": "NEDD4", "Name_A": "COPB1", "target_original": "4734", "Gene_B": "4734", "interaction": "Direct", "SUID": 2355593, "TYPE": "Direct", "Gene_A": "1315", "support": "{\"InWeb_IM\": \"inference\"}", "selected": false}, "selected": false}, {"data": {"id": "2355590", "source": "2351657", "target": "2351837", "SCORE": "270", "shared_interaction": "Direct", "source_original": "1315", "Name_B": "LMAN1", "Name_A": "COPB1", "target_original": "3998", "Gene_B": "3998", "interaction": "Direct", "SUID": 2355590, "TYPE": "Direct", "Gene_A": "1315", "support": "{\"StringDB\": \"physical\", \"StringEvidence\": \"textmining:0.538,experiments:0.239,coexpression:0.104\", \"InWeb_IM\": \"experimental\", \"BioGrid\": \"physical\", \"BioGrid_PubMed\": \"22337587\", \"BioGrid_Type\": \"Affinity Capture-MS\", \"String_Score_Physical\": 270, \"String_Score_Combined\": 698}", "selected": false}, "selected": false}, {"data": {"id": "2355587", "source": "2351657", "target": "2352539", "SCORE": "208", "shared_interaction": "Direct", "source_original": "1315", "Name_B": "SERTAD1", "Name_A": "COPB1", "target_original": "29950", "Gene_B": "29950", "interaction": "Direct", "SUID": 2355587, "TYPE": "Direct", "Gene_A": "1315", "support": "{\"BioGrid\": \"physical\", \"BioGrid_PubMed\": \"21988832\", \"BioGrid_Type\": \"Two-hybrid\"}", "selected": false}, "selected": false}, {"data": {"id": "2355584", "source": "2351657", "target": "2352530", "SCORE": "529", "shared_interaction": "Direct", "source_original": "1315", "Name_B": "MRPL15", "Name_A": "COPB1", "target_original": "29088", "Gene_B": "29088", "interaction": "Direct", "SUID": 2355584, "TYPE": "Direct", "Gene_A": "1315", "support": "{\"StringDB\": \"physical\", \"StringEvidence\": \"experiments:0.509,coexpression:0.023\", \"String_Score_Physical\": 529, \"String_Score_Combined\": 539}", "selected": false}, "selected": false}, {"data": {"id": "2355581", "source": "2351657", "target": "2351741", "SCORE": "194", "shared_interaction": "Direct", "source_original": "1315", "Name_B": "GNAI2", "Name_A": "COPB1", "target_original": "2771", "Gene_B": "2771", "interaction": "Direct", "SUID": 2355581, "TYPE": "Direct", "Gene_A": "1315", "support": "{\"StringDB\": \"physical\", \"StringEvidence\": \"experiments:0.160,textmining:0.063,coexpression:0.023\", \"String_Score_Physical\": 194, \"String_Score_Combined\": 261}", "selected": false}, "selected": false}, {"data": {"id": "2355578", "source": "2351657", "target": "2352509", "SCORE": "900", "shared_interaction": "Direct", "source_original": "1315", "Name_B": "ARFGAP3", "Name_A": "COPB1", "target_original": "26286", "Gene_B": "26286", "interaction": "Direct", "SUID": 2355578, "TYPE": "Direct", "Gene_A": "1315", "support": "{\"StringDB\": \"physical\", \"StringEvidence\": \"experiments:0.752,database:0.583,textmining:0.330,coexpression:0.025\", \"String_Score_Physical\": 900, \"String_Score_Combined\": 935}", "selected": false}, "selected": false}, {"data": {"id": "2355575", "source": "2351657", "target": "2352470", "SCORE": "298", "shared_interaction": "Direct", "source_original": "1315", "Name_B": "GTPBP4", "Name_A": "COPB1", "target_original": "23560", "Gene_B": "23560", "interaction": "Direct", "SUID": 2355575, "TYPE": "Direct", "Gene_A": "1315", "support": "{\"StringDB\": \"physical\", \"StringEvidence\": \"experiments:0.268,coexpression:0.038\", \"BioGrid\": \"physical\", \"BioGrid_PubMed\": \"32296183\", \"BioGrid_Type\": \"Two-hybrid\", \"String_Score_Physical\": 298, \"String_Score_Combined\": 324}", "selected": false}, "selected": false}, {"data": {"id": "2355572", "source": "2351657", "target": "2352419", "SCORE": "985", "shared_interaction": "Direct", "source_original": "1315", "Name_B": "COPG1", "Name_A": "COPB1", "target_original": "22820", "Gene_B": "22820", "interaction": "Direct", "SUID": 2355572, "TYPE": "Direct", "Gene_A": "1315", "support": "{\"StringDB\": \"physical\", \"StringEvidence\": \"experiments:0.950,textmining:0.904,coexpression:0.840,database:0.708\", \"BioGrid\": \"physical\", \"BioGrid_PubMed\": \"9751720,9482852,8940050,35831314,35271311,33961781,28514442,26344197,22939629,22863883,14729954,11056392\", \"BioGrid_Type\": \"Reconstituted Complex,Affinity Capture-MS,Affinity Capture-Western,Two-hybrid,Co-fractionation\", \"BioGrid_Score\": \"1.0,0.99988785,0.995,0.999907896\", \"String_Score_Physical\": 985, \"String_Score_Combined\": 999}", "selected": false}, "selected": false}, {"data": {"id": "2355569", "source": "2351657", "target": "2351564", "SCORE": "294", "shared_interaction": "Direct", "source_original": "1315", "Name_B": "ALDOA", "Name_A": "COPB1", "target_original": "226", "Gene_B": "226", "interaction": "Direct", "SUID": 2355569, "TYPE": "Direct", "Gene_A": "1315", "support": "{\"InWeb_IM\": \"inference\"}", "selected": false}, "selected": false}, {"data": {"id": "2355566", "source": "2351657", "target": "2351672", "SCORE": "208", "shared_interaction": "Direct", "source_original": "1315", "Name_B": "DIAPH1", "Name_A": "COPB1", "target_original": "1729", "Gene_B": "1729", "interaction": "Direct", "SUID": 2355566, "TYPE": "Direct", "Gene_A": "1315", "support": "{\"BioGrid\": \"physical\", \"BioGrid_PubMed\": \"22863883\", \"BioGrid_Type\": \"Co-fractionation\"}", "selected": false}, "selected": false}, {"data": {"id": "2355560", "source": "2351654", "target": "2352194", "SCORE": "615", "shared_interaction": "Direct", "source_original": "1293", "Name_B": "PLOD3", "Name_A": "COL6A3", "target_original": "8985", "Gene_B": "8985", "interaction": "Direct", "SUID": 2355560, "TYPE": "Direct", "Gene_A": "1293", "support": "{\"StringDB\": \"physical\", \"StringEvidence\": \"database:0.583,textmining:0.140,experiments:0.039,coexpression:0.022\", \"String_Score_Physical\": 615, \"String_Score_Combined\": 676}", "selected": false}, "selected": false}, {"data": {"id": "2355557", "source": "2351654", "target": "2351615", "SCORE": "607", "shared_interaction": "Direct", "source_original": "1293", "Name_B": "SERPINH1", "Name_A": "COL6A3", "target_original": "871", "Gene_B": "871", "interaction": "Direct", "SUID": 2355557, "TYPE": "Direct", "Gene_A": "1293", "support": "{\"StringDB\": \"physical\", \"StringEvidence\": \"database:0.583,textmining:0.268,coexpression:0.125,experiments:0.019\", \"InWeb_IM\": \"inference\", \"String_Score_Physical\": 607, \"String_Score_Combined\": 748}", "selected": false}, "selected": false}, {"data": {"id": "2355554", "source": "2351654", "target": "2352167", "SCORE": "600", "shared_interaction": "Direct", "source_original": "1293", "Name_B": "ITGA10", "Name_A": "COL6A3", "target_original": "8515", "Gene_B": "8515", "interaction": "Direct", "SUID": 2355554, "TYPE": "Direct", "Gene_A": "1293", "support": "{\"StringDB\": \"physical\", \"StringEvidence\": \"database:0.583,textmining:0.247,coexpression:0.044\", \"OmniPath\": \"pathwayextra\", \"OmniPath_Reference\": \"Wang\", \"String_Score_Physical\": 600, \"String_Score_Combined\": 660}", "selected": false}, "selected": false}, {"data": {"id": "2355551", "source": "2351654", "target": "2352734", "SCORE": "600", "shared_interaction": "Direct", "source_original": "1293", "Name_B": "P3H1", "Name_A": "COL6A3", "target_original": "64175", "Gene_B": "64175", "interaction": "Direct", "SUID": 2355551, "TYPE": "Direct", "Gene_A": "1293", "support": "{\"StringDB\": \"physical\", \"StringEvidence\": \"database:0.583,coexpression:0.022,textmining:0.018\", \"InWeb_IM\": \"inference\", \"String_Score_Physical\": 600, \"String_Score_Combined\": 615}", "selected": false}, "selected": false}, {"data": {"id": "2355548", "source": "2351654", "target": "2351948", "SCORE": "607", "shared_interaction": "Direct", "source_original": "1293", "Name_B": "P4HB", "Name_A": "COL6A3", "target_original": "5034", "Gene_B": "5034", "interaction": "Direct", "SUID": 2355548, "TYPE": "Direct", "Gene_A": "1293", "support": "{\"StringDB\": \"physical\", \"StringEvidence\": \"database:0.583,textmining:0.072,coexpression:0.022,experiments:0.018\", \"String_Score_Physical\": 607, \"String_Score_Combined\": 643}", "selected": false}, "selected": false}, {"data": {"id": "2355545", "source": "2351654", "target": "2351945", "SCORE": "900", "shared_interaction": "Direct", "source_original": "1293", "Name_B": "P4HA1", "Name_A": "COL6A3", "target_original": "5033", "Gene_B": "5033", "interaction": "Direct", "SUID": 2355545, "TYPE": "Direct", "Gene_A": "1293", "support": "{\"StringDB\": \"physical\", \"StringEvidence\": \"database:0.896,textmining:0.095,coexpression:0.022\", \"String_Score_Physical\": 900, \"String_Score_Combined\": 911}", "selected": false}, "selected": false}, {"data": {"id": "2355542", "source": "2351654", "target": "2351810", "SCORE": "608", "shared_interaction": "Direct", "source_original": "1293", "Name_B": "ITGB5", "Name_A": "COL6A3", "target_original": "3693", "Gene_B": "3693", "interaction": "Direct", "SUID": 2355542, "TYPE": "Direct", "Gene_A": "1293", "support": "{\"StringDB\": \"physical\", \"StringEvidence\": \"database:0.583,textmining:0.220,coexpression:0.050,experiments:0.021\", \"OmniPath\": \"pathwayextra\", \"OmniPath_Reference\": \"Wang\", \"String_Score_Physical\": 608, \"String_Score_Combined\": 710}", "selected": false}, "selected": false}, {"data": {"id": "2355539", "source": "2351654", "target": "2351807", "SCORE": "600", "shared_interaction": "Direct", "source_original": "1293", "Name_B": "ITGA4", "Name_A": "COL6A3", "target_original": "3676", "Gene_B": "3676", "interaction": "Direct", "SUID": 2355539, "TYPE": "Direct", "Gene_A": "1293", "support": "{\"StringDB\": \"physical\", \"StringEvidence\": \"database:0.583,textmining:0.214,coexpression:0.013\", \"OmniPath\": \"pathwayextra\", \"OmniPath_Reference\": \"Wang\", \"String_Score_Physical\": 600, \"String_Score_Combined\": 689}", "selected": false}, "selected": false}, {"data": {"id": "2355536", "source": "2351654", "target": "2352914", "SCORE": "900", "shared_interaction": "Direct", "source_original": "1293", "Name_B": "P4HA3", "Name_A": "COL6A3", "target_original": "283208", "Gene_B": "283208", "interaction": "Direct", "SUID": 2355536, "TYPE": "Direct", "Gene_A": "1293", "support": "{\"StringDB\": \"physical\", \"StringEvidence\": \"database:0.896,textmining:0.247,coexpression:0.041\", \"String_Score_Physical\": 900, \"String_Score_Combined\": 927}", "selected": false}, "selected": false}, {"data": {"id": "2355533", "source": "2351651", "target": "2352236", "SCORE": "294", "shared_interaction": "Direct", "source_original": "1289", "Name_B": "PDIA4", "Name_A": "COL5A1", "target_original": "9601", "Gene_B": "9601", "interaction": "Direct", "SUID": 2355533, "TYPE": "Direct", "Gene_A": "1289", "support": "{\"InWeb_IM\": \"inference\"}", "selected": false}, "selected": false}, {"data": {"id": "2355530", "source": "2351651", "target": "2352194", "SCORE": "642", "shared_interaction": "Direct", "source_original": "1289", "Name_B": "PLOD3", "Name_A": "COL5A1", "target_original": "8985", "Gene_B": "8985", "interaction": "Direct", "SUID": 2355530, "TYPE": "Direct", "Gene_A": "1289", "support": "{\"StringDB\": \"physical\", \"StringEvidence\": \"database:0.583,textmining:0.169,experiments:0.107,coexpression:0.058\", \"String_Score_Physical\": 642, \"String_Score_Combined\": 720}", "selected": false}, "selected": false}, {"data": {"id": "2355527", "source": "2351651", "target": "2351615", "SCORE": "710", "shared_interaction": "Direct", "source_original": "1289", "Name_B": "SERPINH1", "Name_A": "COL5A1", "target_original": "871", "Gene_B": "871", "interaction": "Direct", "SUID": 2355527, "TYPE": "Direct", "Gene_A": "1289", "support": "{\"StringDB\": \"physical\", \"StringEvidence\": \"database:0.583,textmining:0.445,experiments:0.275,coexpression:0.268\", \"InWeb_IM\": \"inference\", \"String_Score_Physical\": 710, \"String_Score_Combined\": 882}", "selected": false}, "selected": false}, {"data": {"id": "2355524", "source": "2351651", "target": "2352167", "SCORE": "432", "shared_interaction": "Direct", "source_original": "1289", "Name_B": "ITGA10", "Name_A": "COL5A1", "target_original": "8515", "Gene_B": "8515", "interaction": "Direct", "SUID": 2355524, "TYPE": "Direct", "Gene_A": "1289", "support": "{\"StringDB\": \"functional\", \"StringEvidence\": \"textmining:0.142,coexpression:0.024\", \"OmniPath\": \"pathwayextra\", \"OmniPath_Reference\": \"Wang\", \"String_Score_Combined\": 197, \"String_Score_Physical\": 432}", "selected": false}, "selected": false}, {"data": {"id": "2355521", "source": "2351651", "target": "2351609", "SCORE": "294", "shared_interaction": "Direct", "source_original": "1289", "Name_B": "CALR", "Name_A": "COL5A1", "target_original": "811", "Gene_B": "811", "interaction": "Direct", "SUID": 2355521, "TYPE": "Direct", "Gene_A": "1289", "support": "{\"InWeb_IM\": \"inference\"}", "selected": false}, "selected": false}, {"data": {"id": "2355518", "source": "2351651", "target": "2351552", "SCORE": "294", "shared_interaction": "Direct", "source_original": "1289", "Name_B": "ACTN4", "Name_A": "COL5A1", "target_original": "81", "Gene_B": "81", "interaction": "Direct", "SUID": 2355518, "TYPE": "Direct", "Gene_A": "1289", "support": "{\"InWeb_IM\": \"inference\"}", "selected": false}, "selected": false}, {"data": {"id": "2355515", "source": "2351651", "target": "2352734", "SCORE": "600", "shared_interaction": "Direct", "source_original": "1289", "Name_B": "P3H1", "Name_A": "COL5A1", "target_original": "64175", "Gene_B": "64175", "interaction": "Direct", "SUID": 2355515, "TYPE": "Direct", "Gene_A": "1289", "support": "{\"StringDB\": \"physical\", \"StringEvidence\": \"database:0.583,textmining:0.557,coexpression:0.070\", \"InWeb_IM\": \"inference\", \"String_Score_Physical\": 600, \"String_Score_Combined\": 835}", "selected": false}, "selected": false}, {"data": {"id": "2355512", "source": "2351651", "target": "2351948", "SCORE": "607", "shared_interaction": "Direct", "source_original": "1289", "Name_B": "P4HB", "Name_A": "COL5A1", "target_original": "5034", "Gene_B": "5034", "interaction": "Direct", "SUID": 2355512, "TYPE": "Direct", "Gene_A": "1289", "support": "{\"StringDB\": \"physical\", \"StringEvidence\": \"database:0.583,textmining:0.047,coexpression:0.030,experiments:0.018\", \"String_Score_Physical\": 607, \"String_Score_Combined\": 637}", "selected": false}, "selected": false}, {"data": {"id": "2355509", "source": "2351651", "target": "2351945", "SCORE": "900", "shared_interaction": "Direct", "source_original": "1289", "Name_B": "P4HA1", "Name_A": "COL5A1", "target_original": "5033", "Gene_B": "5033", "interaction": "Direct", "SUID": 2355509, "TYPE": "Direct", "Gene_A": "1289", "support": "{\"StringDB\": \"physical\", \"StringEvidence\": \"database:0.896,textmining:0.294,coexpression:0.058\", \"String_Score_Physical\": 900, \"String_Score_Combined\": 933}", "selected": false}, "selected": false}, {"data": {"id": "2355506", "source": "2351651", "target": "2351825", "SCORE": "294", "shared_interaction": "Direct", "source_original": "1289", "Name_B": "LDHA", "Name_A": "COL5A1", "target_original": "3939", "Gene_B": "3939", "interaction": "Direct", "SUID": 2355506, "TYPE": "Direct", "Gene_A": "1289", "support": "{\"InWeb_IM\": \"inference\"}", "selected": false}, "selected": false}, {"data": {"id": "2355503", "source": "2351651", "target": "2351807", "SCORE": "432", "shared_interaction": "Direct", "source_original": "1289", "Name_B": "ITGA4", "Name_A": "COL5A1", "target_original": "3676", "Gene_B": "3676", "interaction": "Direct", "SUID": 2355503, "TYPE": "Direct", "Gene_A": "1289", "support": "{\"StringDB\": \"functional\", \"StringEvidence\": \"textmining:0.247,coexpression:0.024\", \"OmniPath\": \"pathwayextra\", \"OmniPath_Reference\": \"Wang\", \"String_Score_Combined\": 295, \"String_Score_Physical\": 432}", "selected": false}, "selected": false}, {"data": {"id": "2355500", "source": "2351651", "target": "2351789", "SCORE": "270", "shared_interaction": "Direct", "source_original": "1289", "Name_B": "TNC", "Name_A": "COL5A1", "target_original": "3371", "Gene_B": "3371", "interaction": "Direct", "SUID": 2355500, "TYPE": "Direct", "Gene_A": "1289", "support": "{\"StringDB\": \"physical\", \"StringEvidence\": \"experiments:0.239,coexpression:0.196,textmining:0.133\", \"String_Score_Physical\": 270, \"String_Score_Combined\": 491}", "selected": false}, "selected": false}, {"data": {"id": "2355497", "source": "2351651", "target": "2352914", "SCORE": "900", "shared_interaction": "Direct", "source_original": "1289", "Name_B": "P4HA3", "Name_A": "COL5A1", "target_original": "283208", "Gene_B": "283208", "interaction": "Direct", "SUID": 2355497, "TYPE": "Direct", "Gene_A": "1289", "support": "{\"StringDB\": \"physical\", \"StringEvidence\": \"database:0.896,textmining:0.214,coexpression:0.036\", \"String_Score_Physical\": 900, \"String_Score_Combined\": 924}", "selected": false}, "selected": false}, {"data": {"id": "2355494", "source": "2351651", "target": "2351564", "SCORE": "294", "shared_interaction": "Direct", "source_original": "1289", "Name_B": "ALDOA", "Name_A": "COL5A1", "target_original": "226", "Gene_B": "226", "interaction": "Direct", "SUID": 2355494, "TYPE": "Direct", "Gene_A": "1289", "support": "{\"InWeb_IM\": \"inference\"}", "selected": false}, "selected": false}, {"data": {"id": "2355491", "source": "2351651", "target": "2351654", "SCORE": "410", "shared_interaction": "Direct", "source_original": "1289", "Name_B": "COL6A3", "Name_A": "COL5A1", "target_original": "1293", "Gene_B": "1293", "interaction": "Direct", "SUID": 2355491, "TYPE": "Direct", "Gene_A": "1289", "support": "{\"StringDB\": \"physical\", \"StringEvidence\": \"textmining:0.662,coexpression:0.467,database:0.270,experiments:0.157\", \"String_Score_Physical\": 410, \"String_Score_Combined\": 776}", "selected": false}, "selected": false}, {"data": {"id": "2355476", "source": "2351648", "target": "2352194", "SCORE": "643", "shared_interaction": "Direct", "source_original": "1277", "Name_B": "PLOD3", "Name_A": "COL1A1", "target_original": "8985", "Gene_B": "8985", "interaction": "Direct", "SUID": 2355476, "TYPE": "Direct", "Gene_A": "1277", "support": "{\"StringDB\": \"physical\", \"StringEvidence\": \"database:0.583,textmining:0.378,experiments:0.109,coexpression:0.058\", \"String_Score_Physical\": 643, \"String_Score_Combined\": 791}", "selected": false}, "selected": false}, {"data": {"id": "2355473", "source": "2351648", "target": "2351615", "SCORE": "659", "shared_interaction": "Direct", "source_original": "1277", "Name_B": "SERPINH1", "Name_A": "COL1A1", "target_original": "871", "Gene_B": "871", "interaction": "Direct", "SUID": 2355473, "TYPE": "Direct", "Gene_A": "1277", "support": "{\"StringDB\": \"physical\", \"StringEvidence\": \"textmining:0.651,database:0.583,coexpression:0.374,experiments:0.149\", \"InWeb_IM\": \"inference\", \"String_Score_Physical\": 659, \"String_Score_Combined\": 925}", "selected": false}, "selected": false}, {"data": {"id": "2355470", "source": "2351648", "target": "2352167", "SCORE": "600", "shared_interaction": "Direct", "source_original": "1277", "Name_B": "ITGA10", "Name_A": "COL1A1", "target_original": "8515", "Gene_B": "8515", "interaction": "Direct", "SUID": 2355470, "TYPE": "Direct", "Gene_A": "1277", "support": "{\"StringDB\": \"physical\", \"StringEvidence\": \"database:0.583,textmining:0.161,coexpression:0.022\", \"OmniPath\": \"pathwayextra\", \"OmniPath_Reference\": \"Wang\", \"String_Score_Physical\": 600, \"String_Score_Combined\": 671}", "selected": false}, "selected": false}, {"data": {"id": "2355467", "source": "2351648", "target": "2352143", "SCORE": "208", "shared_interaction": "Direct", "source_original": "1277", "Name_B": "VCP", "Name_A": "COL1A1", "target_original": "7415", "Gene_B": "7415", "interaction": "Direct", "SUID": 2355467, "TYPE": "Direct", "Gene_A": "1277", "support": "{\"BioGrid\": \"physical\", \"BioGrid_PubMed\": \"33961781\", \"BioGrid_Type\": \"Affinity Capture-MS\", \"BioGrid_Score\": \"0.999995656\"}", "selected": false}, "selected": false}, {"data": {"id": "2355464", "source": "2351648", "target": "2352113", "SCORE": "263", "shared_interaction": "Direct", "source_original": "1277", "Name_B": "TGFBI", "Name_A": "COL1A1", "target_original": "7045", "Gene_B": "7045", "interaction": "Direct", "SUID": 2355464, "TYPE": "Direct", "Gene_A": "1277", "support": "{\"StringDB\": \"physical\", \"StringEvidence\": \"textmining:0.404,experiments:0.232,coexpression:0.198\", \"String_Score_Physical\": 263, \"String_Score_Combined\": 647}", "selected": false}, "selected": false}, {"data": {"id": "2355461", "source": "2351648", "target": "2352059", "SCORE": "432", "shared_interaction": "Direct", "source_original": "1277", "Name_B": "SHC1", "Name_A": "COL1A1", "target_original": "6464", "Gene_B": "6464", "interaction": "Direct", "SUID": 2355461, "TYPE": "Direct", "Gene_A": "1277", "support": "{\"StringDB\": \"functional\", \"StringEvidence\": \"textmining:0.113,coexpression:0.050\", \"OmniPath\": \"pathwayextra\", \"OmniPath_Reference\": \"Wang\", \"String_Score_Combined\": 191, \"String_Score_Physical\": 432}", "selected": false}, "selected": false}, {"data": {"id": "2355458", "source": "2351648", "target": "2352734", "SCORE": "600", "shared_interaction": "Direct", "source_original": "1277", "Name_B": "P3H1", "Name_A": "COL1A1", "target_original": "64175", "Gene_B": "64175", "interaction": "Direct", "SUID": 2355458, "TYPE": "Direct", "Gene_A": "1277", "support": "{\"StringDB\": \"physical\", \"StringEvidence\": \"textmining:0.676,database:0.583,coexpression:0.048,experiments:0.002\", \"InWeb_IM\": \"inference\", \"String_Score_Physical\": 600, \"String_Score_Combined\": 876}", "selected": false}, "selected": false}, {"data": {"id": "2355455", "source": "2351648", "target": "2351948", "SCORE": "673", "shared_interaction": "Direct", "source_original": "1277", "Name_B": "P4HB", "Name_A": "COL1A1", "target_original": "5034", "Gene_B": "5034", "interaction": "Direct", "SUID": 2355455, "TYPE": "Direct", "Gene_A": "1277", "support": "{\"StringDB\": \"physical\", \"StringEvidence\": \"database:0.583,textmining:0.312,experiments:0.184,coexpression:0.029\", \"InWeb_IM\": \"inference\", \"String_Score_Physical\": 673, \"String_Score_Combined\": 781}", "selected": false}, "selected": false}, {"data": {"id": "2355452", "source": "2351648", "target": "2351945", "SCORE": "900", "shared_interaction": "Direct", "source_original": "1277", "Name_B": "P4HA1", "Name_A": "COL1A1", "target_original": "5033", "Gene_B": "5033", "interaction": "Direct", "SUID": 2355452, "TYPE": "Direct", "Gene_A": "1277", "support": "{\"StringDB\": \"physical\", \"StringEvidence\": \"database:0.896,textmining:0.368,coexpression:0.050,experiments:0.002\", \"InWeb_IM\": \"inference\", \"String_Score_Physical\": 900, \"String_Score_Combined\": 940}", "selected": false}, "selected": false}, {"data": {"id": "2355449", "source": "2351648", "target": "2351855", "SCORE": "341", "shared_interaction": "Direct", "source_original": "1277", "Name_B": "MATN2", "Name_A": "COL1A1", "target_original": "4147", "Gene_B": "4147", "interaction": "Direct", "SUID": 2355449, "TYPE": "Direct", "Gene_A": "1277", "support": "{\"StringDB\": \"physical\", \"StringEvidence\": \"experiments:0.313,textmining:0.221,coexpression:0.190\", \"InWeb_IM\": \"experimental\", \"BioGrid\": \"physical\", \"BioGrid_PubMed\": \"12180907\", \"BioGrid_Type\": \"Reconstituted Complex\", \"String_Score_Physical\": 341, \"String_Score_Combined\": 584}", "selected": false}, "selected": false}, {"data": {"id": "2355446", "source": "2351648", "target": "2351810", "SCORE": "608", "shared_interaction": "Direct", "source_original": "1277", "Name_B": "ITGB5", "Name_A": "COL1A1", "target_original": "3693", "Gene_B": "3693", "interaction": "Direct", "SUID": 2355446, "TYPE": "Direct", "Gene_A": "1277", "support": "{\"StringDB\": \"physical\", \"StringEvidence\": \"database:0.583,textmining:0.307,coexpression:0.097,experiments:0.021\", \"OmniPath\": \"pathwayextra\", \"OmniPath_Reference\": \"Wang\", \"String_Score_Physical\": 608, \"String_Score_Combined\": 754}", "selected": false}, "selected": false}, {"data": {"id": "2355443", "source": "2351648", "target": "2351807", "SCORE": "600", "shared_interaction": "Direct", "source_original": "1277", "Name_B": "ITGA4", "Name_A": "COL1A1", "target_original": "3676", "Gene_B": "3676", "interaction": "Direct", "SUID": 2355443, "TYPE": "Direct", "Gene_A": "1277", "support": "{\"StringDB\": \"physical\", \"StringEvidence\": \"database:0.583,textmining:0.259,coexpression:0.024\", \"OmniPath\": \"pathwayextra\", \"OmniPath_Reference\": \"Wang\", \"String_Score_Physical\": 600, \"String_Score_Combined\": 710}", "selected": false}, "selected": false}, {"data": {"id": "2355440", "source": "2351648", "target": "2351795", "SCORE": "270", "shared_interaction": "Direct", "source_original": "1277", "Name_B": "IGFBP3", "Name_A": "COL1A1", "target_original": "3486", "Gene_B": "3486", "interaction": "Direct", "SUID": 2355440, "TYPE": "Direct", "Gene_A": "1277", "support": "{\"StringDB\": \"physical\", \"StringEvidence\": \"textmining:0.313,coexpression:0.260,experiments:0.239\", \"InWeb_IM\": \"experimental\", \"BioGrid\": \"physical\", \"BioGrid_PubMed\": \"12735930\", \"BioGrid_Type\": \"Affinity Capture-Western,Two-hybrid,Co-purification\", \"String_Score_Physical\": 270, \"String_Score_Combined\": 628}", "selected": false}, "selected": false}, {"data": {"id": "2355437", "source": "2351648", "target": "2352914", "SCORE": "900", "shared_interaction": "Direct", "source_original": "1277", "Name_B": "P4HA3", "Name_A": "COL1A1", "target_original": "283208", "Gene_B": "283208", "interaction": "Direct", "SUID": 2355437, "TYPE": "Direct", "Gene_A": "1277", "support": "{\"StringDB\": \"physical\", \"StringEvidence\": \"database:0.896,textmining:0.495,coexpression:0.049\", \"InWeb_IM\": \"inference\", \"String_Score_Physical\": 900, \"String_Score_Combined\": 951}", "selected": false}, "selected": false}, {"data": {"id": "2355434", "source": "2351648", "target": "2351672", "SCORE": "432", "shared_interaction": "Direct", "source_original": "1277", "Name_B": "DIAPH1", "Name_A": "COL1A1", "target_original": "1729", "Gene_B": "1729", "interaction": "Direct", "SUID": 2355434, "TYPE": "Direct", "Gene_A": "1277", "support": "{\"OmniPath\": \"pathwayextra\", \"OmniPath_Reference\": \"Wang\"}", "selected": false}, "selected": false}, {"data": {"id": "2355431", "source": "2351648", "target": "2351654", "SCORE": "300", "shared_interaction": "Direct", "source_original": "1277", "Name_B": "COL6A3", "Name_A": "COL1A1", "target_original": "1293", "Gene_B": "1293", "interaction": "Direct", "SUID": 2355431, "TYPE": "Direct", "Gene_A": "1277", "support": "{\"StringDB\": \"physical\", \"StringEvidence\": \"coexpression:0.759,textmining:0.690,database:0.270\", \"String_Score_Physical\": 300, \"String_Score_Combined\": 880}", "selected": false}, "selected": false}, {"data": {"id": "2355428", "source": "2351648", "target": "2351651", "SCORE": "764", "shared_interaction": "Direct", "source_original": "1277", "Name_B": "COL5A1", "Name_A": "COL1A1", "target_original": "1289", "Gene_B": "1289", "interaction": "Direct", "SUID": 2355428, "TYPE": "Direct", "Gene_A": "1277", "support": "{\"StringDB\": \"physical\", \"StringEvidence\": \"textmining:0.812,coexpression:0.770,database:0.708,cooccurrence:0.395,experiments:0.157\", \"String_Score_Physical\": 764, \"String_Score_Combined\": 955}", "selected": false}, "selected": false}, {"data": {"id": "2355422", "source": "2351645", "target": "2351621", "SCORE": "243", "shared_interaction": "Direct", "source_original": "1263", "Name_B": "CDC25A", "Name_A": "PLK3", "target_original": "993", "Gene_B": "993", "interaction": "Direct", "SUID": 2355422, "TYPE": "Direct", "Gene_A": "1263", "support": "{\"StringDB\": \"physical\", \"StringEvidence\": \"textmining:0.540,experiments:0.212,coexpression:0.109\", \"OmniPath\": \"omnipath,kinaseextra\", \"OmniPath_Reference\": \"MIMP;PhosphoSite_MIMP;PhosphoSite_ProtMapper;PhosphoSite_noref;ProtMapper;REACH_ProtMapper;SIGNOR;SIGNOR_ProtMapper;Sparser_ProtMapper;dbPTM;iPTMnet\", \"String_Score_Physical\": 243, \"String_Score_Combined\": 691}", "selected": false}, "selected": false}, {"data": {"id": "2355419", "source": "2351645", "target": "2352227", "SCORE": "218", "shared_interaction": "Direct", "source_original": "1263", "Name_B": "TRIP13", "Name_A": "PLK3", "target_original": "9319", "Gene_B": "9319", "interaction": "Direct", "SUID": 2355419, "TYPE": "Direct", "Gene_A": "1263", "support": "{\"StringDB\": \"physical\", \"StringEvidence\": \"experiments:0.186,coexpression:0.155,textmining:0.063\", \"OmniPath\": \"omnipath,kinaseextra\", \"OmniPath_Reference\": \"HPRD;PhosphoPoint\", \"BioGrid\": \"physical\", \"BioGrid_PubMed\": \"16189514\", \"BioGrid_Type\": \"Two-hybrid\", \"String_Score_Physical\": 218, \"String_Score_Combined\": 381}", "selected": false}, "selected": false}, {"data": {"id": "2355416", "source": "2351645", "target": "2352200", "SCORE": "210", "shared_interaction": "Direct", "source_original": "1263", "Name_B": "HGS", "Name_A": "PLK3", "target_original": "9146", "Gene_B": "9146", "interaction": "Direct", "SUID": 2355416, "TYPE": "Direct", "Gene_A": "1263", "support": "{\"StringDB\": \"physical\", \"StringEvidence\": \"experiments:0.176,textmining:0.138,coexpression:0.013\", \"String_Score_Physical\": 210, \"String_Score_Combined\": 327}", "selected": false}, "selected": false}, {"data": {"id": "2355413", "source": "2351645", "target": "2352008", "SCORE": "294", "shared_interaction": "Direct", "source_original": "1263", "Name_B": "PSMC4", "Name_A": "PLK3", "target_original": "5704", "Gene_B": "5704", "interaction": "Direct", "SUID": 2355413, "TYPE": "Direct", "Gene_A": "1263", "support": "{\"InWeb_IM\": \"inference\"}", "selected": false}, "selected": false}, {"data": {"id": "2355410", "source": "2351645", "target": "2351993", "SCORE": "505", "shared_interaction": "Direct", "source_original": "1263", "Name_B": "PPP2CB", "Name_A": "PLK3", "target_original": "5516", "Gene_B": "5516", "interaction": "Direct", "SUID": 2355410, "TYPE": "Direct", "Gene_A": "1263", "support": "{\"StringDB\": \"physical\", \"StringEvidence\": \"experiments:0.484,textmining:0.154\", \"String_Score_Physical\": 505, \"String_Score_Combined\": 581}", "selected": false}, "selected": false}, {"data": {"id": "2355407", "source": "2351645", "target": "2352623", "SCORE": "230", "shared_interaction": "Direct", "source_original": "1263", "Name_B": "NCAPG2", "Name_A": "PLK3", "target_original": "54892", "Gene_B": "54892", "interaction": "Direct", "SUID": 2355407, "TYPE": "Direct", "Gene_A": "1263", "support": "{\"StringDB\": \"physical\", \"StringEvidence\": \"coexpression:0.414,experiments:0.198\", \"String_Score_Physical\": 230, \"String_Score_Combined\": 549}", "selected": false}, "selected": false}, {"data": {"id": "2355404", "source": "2351645", "target": "2351936", "SCORE": "242", "shared_interaction": "Direct", "source_original": "1263", "Name_B": "NUP98", "Name_A": "PLK3", "target_original": "4928", "Gene_B": "4928", "interaction": "Direct", "SUID": 2355404, "TYPE": "Direct", "Gene_A": "1263", "support": "{\"StringDB\": \"physical\", \"StringEvidence\": \"experiments:0.211,coexpression:0.032,textmining:0.031\", \"String_Score_Physical\": 242, \"String_Score_Combined\": 290}", "selected": false}, "selected": false}, {"data": {"id": "2355401", "source": "2351645", "target": "2351930", "SCORE": "432", "shared_interaction": "Direct", "source_original": "1263", "Name_B": "NPM1", "Name_A": "PLK3", "target_original": "4869", "Gene_B": "4869", "interaction": "Direct", "SUID": 2355401, "TYPE": "Direct", "Gene_A": "1263", "support": "{\"OmniPath\": \"kinaseextra\", \"OmniPath_Reference\": \"HPRD_MIMP;MIMP;PhosphoSite_MIMP;PhosphoSite_ProtMapper;ProtMapper;phosphoELM_MIMP\"}", "selected": false}, "selected": false}, {"data": {"id": "2355398", "source": "2351645", "target": "2351873", "SCORE": "212", "shared_interaction": "Direct", "source_original": "1263", "Name_B": "MEF2C", "Name_A": "PLK3", "target_original": "4208", "Gene_B": "4208", "interaction": "Direct", "SUID": 2355398, "TYPE": "Direct", "Gene_A": "1263", "support": "{\"StringDB\": \"physical\", \"StringEvidence\": \"experiments:0.178,textmining:0.091\", \"String_Score_Physical\": 212, \"String_Score_Combined\": 283}", "selected": false}, "selected": false}, {"data": {"id": "2355395", "source": "2351645", "target": "2351786", "SCORE": "294", "shared_interaction": "Direct", "source_original": "1263", "Name_B": "HSPD1", "Name_A": "PLK3", "target_original": "3329", "Gene_B": "3329", "interaction": "Direct", "SUID": 2355395, "TYPE": "Direct", "Gene_A": "1263", "support": "{\"InWeb_IM\": \"inference\"}", "selected": false}, "selected": false}, {"data": {"id": "2355392", "source": "2351645", "target": "2352455", "SCORE": "229", "shared_interaction": "Direct", "source_original": "1263", "Name_B": "NCAPH", "Name_A": "PLK3", "target_original": "23397", "Gene_B": "23397", "interaction": "Direct", "SUID": 2355392, "TYPE": "Direct", "Gene_A": "1263", "support": "{\"StringDB\": \"physical\", \"StringEvidence\": \"experiments:0.197,textmining:0.172,coexpression:0.109\", \"String_Score_Physical\": 229, \"String_Score_Combined\": 432}", "selected": false}, "selected": false}, {"data": {"id": "2355350", "source": "2351642", "target": "2352851", "SCORE": "208", "shared_interaction": "Direct", "source_original": "1174", "Name_B": "ARMC6", "Name_A": "AP1S1", "target_original": "93436", "Gene_B": "93436", "interaction": "Direct", "SUID": 2355350, "TYPE": "Direct", "Gene_A": "1174", "support": "{\"BioGrid\": \"physical\", \"BioGrid_PubMed\": \"17353931\", \"BioGrid_Type\": \"Affinity Capture-MS\", \"BioGrid_Score\": \"0.372\"}", "selected": false}, "selected": false}, {"data": {"id": "2355347", "source": "2351642", "target": "2352170", "SCORE": "688", "shared_interaction": "Direct", "source_original": "1174", "Name_B": "AP3B1", "Name_A": "AP1S1", "target_original": "8546", "Gene_B": "8546", "interaction": "Direct", "SUID": 2355347, "TYPE": "Direct", "Gene_A": "1174", "support": "{\"StringDB\": \"physical\", \"StringEvidence\": \"database:0.583,textmining:0.229,experiments:0.222,coexpression:0.022\", \"String_Score_Physical\": 688, \"String_Score_Combined\": 765}", "selected": false}, "selected": false}, {"data": {"id": "2355344", "source": "2351642", "target": "2352809", "SCORE": "720", "shared_interaction": "Direct", "source_original": "1174", "Name_B": "SGIP1", "Name_A": "AP1S1", "target_original": "84251", "Gene_B": "84251", "interaction": "Direct", "SUID": 2355344, "TYPE": "Direct", "Gene_A": "1174", "support": "{\"StringDB\": \"physical\", \"StringEvidence\": \"database:0.708,textmining:0.046\", \"String_Score_Physical\": 720, \"String_Score_Combined\": 732}", "selected": false}, "selected": false}, {"data": {"id": "2355341", "source": "2351642", "target": "2352770", "SCORE": "720", "shared_interaction": "Direct", "source_original": "1174", "Name_B": "BAIAP2L2", "Name_A": "AP1S1", "target_original": "80115", "Gene_B": "80115", "interaction": "Direct", "SUID": 2355341, "TYPE": "Direct", "Gene_A": "1174", "support": "{\"StringDB\": \"physical\", \"StringEvidence\": \"database:0.708,coexpression:0.025\", \"String_Score_Physical\": 720, \"String_Score_Combined\": 727}", "selected": false}, "selected": false}, {"data": {"id": "2355338", "source": "2351642", "target": "2352122", "SCORE": "679", "shared_interaction": "Direct", "source_original": "1174", "Name_B": "UBA1", "Name_A": "AP1S1", "target_original": "7317", "Gene_B": "7317", "interaction": "Direct", "SUID": 2355338, "TYPE": "Direct", "Gene_A": "1174", "support": "{\"StringDB\": \"physical\", \"StringEvidence\": \"experiments:0.665,coexpression:0.047,textmining:0.006\", \"BioGrid\": \"physical\", \"BioGrid_PubMed\": \"26344197\", \"BioGrid_Type\": \"Co-fractionation\", \"BioGrid_Score\": \"0.097174281\", \"String_Score_Physical\": 679, \"String_Score_Combined\": 696}", "selected": false}, "selected": false}, {"data": {"id": "2355335", "source": "2351642", "target": "2351657", "SCORE": "254", "shared_interaction": "Direct", "source_original": "1174", "Name_B": "COPB1", "Name_A": "AP1S1", "target_original": "1315", "Gene_B": "1315", "interaction": "Direct", "SUID": 2355335, "TYPE": "Direct", "Gene_A": "1174", "support": "{\"StringDB\": \"physical\", \"StringEvidence\": \"textmining:0.268,experiments:0.222,coexpression:0.041\", \"String_Score_Physical\": 254, \"String_Score_Combined\": 476}", "selected": false}, "selected": false}, {"data": {"id": "2355317", "source": "2351639", "target": "2352236", "SCORE": "291", "shared_interaction": "Direct", "source_original": "1155", "Name_B": "PDIA4", "Name_A": "TBCB", "target_original": "9601", "Gene_B": "9601", "interaction": "Direct", "SUID": 2355317, "TYPE": "Direct", "Gene_A": "1155", "support": "{\"StringDB\": \"physical\", \"StringEvidence\": \"textmining:0.409,experiments:0.261,coexpression:0.025\", \"BioGrid\": \"physical\", \"BioGrid_PubMed\": \"22863883\", \"BioGrid_Type\": \"Co-fractionation\", \"String_Score_Physical\": 291, \"String_Score_Combined\": 591}", "selected": false}, "selected": false}, {"data": {"id": "2355314", "source": "2351639", "target": "2352140", "SCORE": "208", "shared_interaction": "Direct", "source_original": "1155", "Name_B": "VCL", "Name_A": "TBCB", "target_original": "7414", "Gene_B": "7414", "interaction": "Direct", "SUID": 2355314, "TYPE": "Direct", "Gene_A": "1155", "support": "{\"BioGrid\": \"physical\", \"BioGrid_PubMed\": \"22863883\", \"BioGrid_Type\": \"Co-fractionation\"}", "selected": false}, "selected": false}, {"data": {"id": "2355311", "source": "2351639", "target": "2351888", "SCORE": "208", "shared_interaction": "Direct", "source_original": "1155", "Name_B": "MSN", "Name_A": "TBCB", "target_original": "4478", "Gene_B": "4478", "interaction": "Direct", "SUID": 2355311, "TYPE": "Direct", "Gene_A": "1155", "support": "{\"BioGrid\": \"physical\", \"BioGrid_PubMed\": \"35831314\", \"BioGrid_Type\": \"Co-fractionation\"}", "selected": false}, "selected": false}, {"data": {"id": "2355308", "source": "2351639", "target": "2352512", "SCORE": "735", "shared_interaction": "Direct", "source_original": "1155", "Name_B": "PPP1R14B", "Name_A": "TBCB", "target_original": "26472", "Gene_B": "26472", "interaction": "Direct", "SUID": 2355308, "TYPE": "Direct", "Gene_A": "1155", "support": "{\"StringDB\": \"physical\", \"StringEvidence\": \"experiments:0.724\", \"BioGrid\": \"physical\", \"BioGrid_PubMed\": \"26344197\", \"BioGrid_Type\": \"Co-fractionation\", \"BioGrid_Score\": \"0.079843423\", \"String_Score_Physical\": 735, \"String_Score_Combined\": 735}", "selected": false}, "selected": false}, {"data": {"id": "2355305", "source": "2351639", "target": "2351723", "SCORE": "208", "shared_interaction": "Direct", "source_original": "1155", "Name_B": "GART", "Name_A": "TBCB", "target_original": "2618", "Gene_B": "2618", "interaction": "Direct", "SUID": 2355305, "TYPE": "Direct", "Gene_A": "1155", "support": "{\"StringDB\": \"functional\", \"StringEvidence\": \"textmining:0.245,coexpression:0.019\", \"BioGrid\": \"physical\", \"BioGrid_PubMed\": \"35831314\", \"BioGrid_Type\": \"Co-fractionation\", \"String_Score_Combined\": 289, \"String_Score_Physical\": 208}", "selected": false}, "selected": false}, {"data": {"id": "2355302", "source": "2351639", "target": "2351684", "SCORE": "216", "shared_interaction": "Direct", "source_original": "1155", "Name_B": "EIF5", "Name_A": "TBCB", "target_original": "1983", "Gene_B": "1983", "interaction": "Direct", "SUID": 2355302, "TYPE": "Direct", "Gene_A": "1155", "support": "{\"StringDB\": \"physical\", \"StringEvidence\": \"experiments:0.183,coexpression:0.057\", \"BioGrid\": \"physical\", \"BioGrid_PubMed\": \"22863883\", \"BioGrid_Type\": \"Co-fractionation\", \"String_Score_Physical\": 216, \"String_Score_Combined\": 260}", "selected": false}, "selected": false}, {"data": {"id": "2355299", "source": "2351636", "target": "2352248", "SCORE": "213", "shared_interaction": "Direct", "source_original": "1153", "Name_B": "DHX34", "Name_A": "CIRBP", "target_original": "9704", "Gene_B": "9704", "interaction": "Direct", "SUID": 2355299, "TYPE": "Direct", "Gene_A": "1153", "support": "{\"StringDB\": \"physical\", \"StringEvidence\": \"experiments:0.179,textmining:0.023,coexpression:0.022\", \"String_Score_Physical\": 213, \"String_Score_Combined\": 247}", "selected": false}, "selected": false}, {"data": {"id": "2355296", "source": "2351636", "target": "2352755", "SCORE": "426", "shared_interaction": "Direct", "source_original": "1153", "Name_B": "WDR77", "Name_A": "CIRBP", "target_original": "79084", "Gene_B": "79084", "interaction": "Direct", "SUID": 2355296, "TYPE": "Direct", "Gene_A": "1153", "support": "{\"StringDB\": \"physical\", \"StringEvidence\": \"experiments:0.402,textmining:0.046,coexpression:0.019\", \"BioGrid\": \"physical\", \"BioGrid_PubMed\": \"33961781,28977470,28514442\", \"BioGrid_Type\": \"Affinity Capture-MS\", \"BioGrid_Score\": \"0.938773889,0.900139243\", \"String_Score_Physical\": 426, \"String_Score_Combined\": 462}", "selected": false}, "selected": false}, {"data": {"id": "2355293", "source": "2351636", "target": "2352140", "SCORE": "294", "shared_interaction": "Direct", "source_original": "1153", "Name_B": "VCL", "Name_A": "CIRBP", "target_original": "7414", "Gene_B": "7414", "interaction": "Direct", "SUID": 2355293, "TYPE": "Direct", "Gene_A": "1153", "support": "{\"InWeb_IM\": \"experimental\"}", "selected": false}, "selected": false}, {"data": {"id": "2355290", "source": "2351636", "target": "2352131", "SCORE": "208", "shared_interaction": "Direct", "source_original": "1153", "Name_B": "USP1", "Name_A": "CIRBP", "target_original": "7398", "Gene_B": "7398", "interaction": "Direct", "SUID": 2355290, "TYPE": "Direct", "Gene_A": "1153", "support": "{\"BioGrid\": \"physical\", \"BioGrid_PubMed\": \"24981860\", \"BioGrid_Type\": \"Affinity Capture-MS\", \"BioGrid_Score\": \"11.64147551\"}", "selected": false}, "selected": false}, {"data": {"id": "2355287", "source": "2351636", "target": "2352089", "SCORE": "250", "shared_interaction": "Direct", "source_original": "1153", "Name_B": "SNRPB", "Name_A": "CIRBP", "target_original": "6628", "Gene_B": "6628", "interaction": "Direct", "SUID": 2355287, "TYPE": "Direct", "Gene_A": "1153", "support": "{\"StringDB\": \"physical\", \"StringEvidence\": \"experiments:0.218,textmining:0.137,coexpression:0.007\", \"String_Score_Physical\": 250, \"String_Score_Combined\": 357}", "selected": false}, "selected": false}, {"data": {"id": "2355284", "source": "2351636", "target": "2352029", "SCORE": "242", "shared_interaction": "Direct", "source_original": "1153", "Name_B": "RAN", "Name_A": "CIRBP", "target_original": "5901", "Gene_B": "5901", "interaction": "Direct", "SUID": 2355284, "TYPE": "Direct", "Gene_A": "1153", "support": "{\"StringDB\": \"physical\", \"StringEvidence\": \"experiments:0.211,textmining:0.069,coexpression:0.022\", \"String_Score_Physical\": 242, \"String_Score_Combined\": 310}", "selected": false}, "selected": false}, {"data": {"id": "2355281", "source": "2351636", "target": "2351981", "SCORE": "270", "shared_interaction": "Direct", "source_original": "1153", "Name_B": "PHB1", "Name_A": "CIRBP", "target_original": "5245", "Gene_B": "5245", "interaction": "Direct", "SUID": 2355281, "TYPE": "Direct", "Gene_A": "1153", "support": "{\"StringDB\": \"physical\", \"StringEvidence\": \"experiments:0.239,textmining:0.008\", \"BioGrid\": \"physical\", \"BioGrid_PubMed\": \"27025967\", \"BioGrid_Type\": \"Affinity Capture-MS\", \"String_Score_Physical\": 270, \"String_Score_Combined\": 276}", "selected": false}, "selected": false}, {"data": {"id": "2355278", "source": "2351636", "target": "2352563", "SCORE": "283", "shared_interaction": "Direct", "source_original": "1153", "Name_B": "NAA20", "Name_A": "CIRBP", "target_original": "51126", "Gene_B": "51126", "interaction": "Direct", "SUID": 2355278, "TYPE": "Direct", "Gene_A": "1153", "support": "{\"StringDB\": \"physical\", \"StringEvidence\": \"experiments:0.253,coexpression:0.005\", \"BioGrid\": \"physical\", \"BioGrid_PubMed\": \"26344197\", \"BioGrid_Type\": \"Co-fractionation\", \"BioGrid_Score\": \"0.071049504\", \"String_Score_Physical\": 283, \"String_Score_Combined\": 287}", "selected": false}, "selected": false}, {"data": {"id": "2355275", "source": "2351636", "target": "2351909", "SCORE": "213", "shared_interaction": "Direct", "source_original": "1153", "Name_B": "NCBP1", "Name_A": "CIRBP", "target_original": "4686", "Gene_B": "4686", "interaction": "Direct", "SUID": 2355275, "TYPE": "Direct", "Gene_A": "1153", "support": "{\"StringDB\": \"physical\", \"StringEvidence\": \"experiments:0.179,coexpression:0.066,textmining:0.058\", \"String_Score_Physical\": 213, \"String_Score_Combined\": 307}", "selected": false}, "selected": false}, {"data": {"id": "2355272", "source": "2351636", "target": "2351783", "SCORE": "888", "shared_interaction": "Direct", "source_original": "1153", "Name_B": "HNRNPK", "Name_A": "CIRBP", "target_original": "3190", "Gene_B": "3190", "interaction": "Direct", "SUID": 2355272, "TYPE": "Direct", "Gene_A": "1153", "support": "{\"StringDB\": \"physical\", \"StringEvidence\": \"experiments:0.883,textmining:0.168,coexpression:0.021\", \"BioGrid\": \"physical\", \"BioGrid_PubMed\": \"32296183,29892012,25416956,22365833,21516116\", \"BioGrid_Type\": \"Two-hybrid\", \"String_Score_Physical\": 888, \"String_Score_Combined\": 908}", "selected": false}, "selected": false}, {"data": {"id": "2355191", "source": "2351633", "target": "2352161", "SCORE": "243", "shared_interaction": "Direct", "source_original": "1124", "Name_B": "DYRK3", "Name_A": "CHN2", "target_original": "8444", "Gene_B": "8444", "interaction": "Direct", "SUID": 2355191, "TYPE": "Direct", "Gene_A": "1124", "support": "{\"StringDB\": \"physical\", \"StringEvidence\": \"experiments:0.212,textmining:0.073,coexpression:0.028\", \"String_Score_Physical\": 243, \"String_Score_Combined\": 318}", "selected": false}, "selected": false}, {"data": {"id": "2355188", "source": "2351633", "target": "2352728", "SCORE": "208", "shared_interaction": "Direct", "source_original": "1124", "Name_B": "ELMO2", "Name_A": "CHN2", "target_original": "63916", "Gene_B": "63916", "interaction": "Direct", "SUID": 2355188, "TYPE": "Direct", "Gene_A": "1124", "support": "{\"BioGrid\": \"physical\", \"BioGrid_PubMed\": \"32203420\", \"BioGrid_Type\": \"Affinity Capture-MS\", \"BioGrid_Score\": \"0.605794308\"}", "selected": false}, "selected": false}, {"data": {"id": "2355185", "source": "2351633", "target": "2352023", "SCORE": "976", "shared_interaction": "Direct", "source_original": "1124", "Name_B": "RAC1", "Name_A": "CHN2", "target_original": "5879", "Gene_B": "5879", "interaction": "Direct", "SUID": 2355185, "TYPE": "Direct", "Gene_A": "1124", "support": "{\"StringDB\": \"physical\", \"StringEvidence\": \"database:0.896,experiments:0.762,textmining:0.313,coexpression:0.023\", \"OmniPath\": \"omnipath,pathwayextra\", \"OmniPath_Reference\": \"BioGRID;HPRD;Lit-BM-17;SIGNOR;Wang\", \"BioGrid\": \"physical\", \"BioGrid_PubMed\": \"32203420,16628218,11278894\", \"BioGrid_Type\": \"Affinity Capture-Western,FRET,Reconstituted Complex\", \"String_Score_Physical\": 976, \"String_Score_Combined\": 984}", "selected": false}, "selected": false}, {"data": {"id": "2355182", "source": "2351633", "target": "2352707", "SCORE": "250", "shared_interaction": "Direct", "source_original": "1124", "Name_B": "PREX1", "Name_A": "CHN2", "target_original": "57580", "Gene_B": "57580", "interaction": "Direct", "SUID": 2355182, "TYPE": "Direct", "Gene_A": "1124", "support": "{\"StringDB\": \"physical\", \"StringEvidence\": \"textmining:0.273,experiments:0.218,coexpression:0.022\", \"String_Score_Physical\": 250, \"String_Score_Combined\": 466}", "selected": false}, "selected": false}, {"data": {"id": "2355179", "source": "2351633", "target": "2351804", "SCORE": "243", "shared_interaction": "Direct", "source_original": "1124", "Name_B": "IMPDH1", "Name_A": "CHN2", "target_original": "3614", "Gene_B": "3614", "interaction": "Direct", "SUID": 2355179, "TYPE": "Direct", "Gene_A": "1124", "support": "{\"StringDB\": \"physical\", \"StringEvidence\": \"experiments:0.212,coexpression:0.022\", \"String_Score_Physical\": 243, \"String_Score_Combined\": 260}", "selected": false}, "selected": false}, {"data": {"id": "2355176", "source": "2351633", "target": "2351693", "SCORE": "347", "shared_interaction": "Direct", "source_original": "1124", "Name_B": "EPS8", "Name_A": "CHN2", "target_original": "2059", "Gene_B": "2059", "interaction": "Direct", "SUID": 2355176, "TYPE": "Direct", "Gene_A": "1124", "support": "{\"StringDB\": \"physical\", \"StringEvidence\": \"experiments:0.319,coexpression:0.013\", \"String_Score_Physical\": 347, \"String_Score_Combined\": 355}", "selected": false}, "selected": false}, {"data": {"id": "2354567", "source": "2351630", "target": "2352263", "SCORE": "649", "shared_interaction": "Direct", "source_original": "1072", "Name_B": "WDR1", "Name_A": "CFL1", "target_original": "9948", "Gene_B": "9948", "interaction": "Direct", "SUID": 2354567, "TYPE": "Direct", "Gene_A": "1072", "support": "{\"StringDB\": \"physical\", \"StringEvidence\": \"textmining:0.990,experiments:0.634,coexpression:0.152\", \"InWeb_IM\": \"inference\", \"BioGrid\": \"physical\", \"BioGrid_PubMed\": \"26344197\", \"BioGrid_Type\": \"Co-fractionation\", \"BioGrid_Score\": \"0.601157454\", \"String_Score_Physical\": 649, \"String_Score_Combined\": 997}", "selected": false}, "selected": false}, {"data": {"id": "2354564", "source": "2351630", "target": "2352251", "SCORE": "294", "shared_interaction": "Direct", "source_original": "1072", "Name_B": "BMS1", "Name_A": "CFL1", "target_original": "9790", "Gene_B": "9790", "interaction": "Direct", "SUID": 2354564, "TYPE": "Direct", "Gene_A": "1072", "support": "{\"InWeb_IM\": \"inference\"}", "selected": false}, "selected": false}, {"data": {"id": "2354561", "source": "2351630", "target": "2351615", "SCORE": "272", "shared_interaction": "Direct", "source_original": "1072", "Name_B": "SERPINH1", "Name_A": "CFL1", "target_original": "871", "Gene_B": "871", "interaction": "Direct", "SUID": 2354561, "TYPE": "Direct", "Gene_A": "1072", "support": "{\"StringDB\": \"physical\", \"StringEvidence\": \"experiments:0.241,textmining:0.070,coexpression:0.024\", \"BioGrid\": \"physical\", \"BioGrid_PubMed\": \"35831314,26344197\", \"BioGrid_Type\": \"Co-fractionation\", \"BioGrid_Score\": \"0.150056673\", \"String_Score_Physical\": 272, \"String_Score_Combined\": 339}", "selected": false}, "selected": false}, {"data": {"id": "2354558", "source": "2351630", "target": "2352173", "SCORE": "294", "shared_interaction": "Direct", "source_original": "1072", "Name_B": "RUVBL1", "Name_A": "CFL1", "target_original": "8607", "Gene_B": "8607", "interaction": "Direct", "SUID": 2354558, "TYPE": "Direct", "Gene_A": "1072", "support": "{\"InWeb_IM\": \"inference\"}", "selected": false}, "selected": false}, {"data": {"id": "2354555", "source": "2351630", "target": "2352818", "SCORE": "270", "shared_interaction": "Direct", "source_original": "1072", "Name_B": "TXNDC17", "Name_A": "CFL1", "target_original": "84817", "Gene_B": "84817", "interaction": "Direct", "SUID": 2354555, "TYPE": "Direct", "Gene_A": "1072", "support": "{\"StringDB\": \"physical\", \"StringEvidence\": \"experiments:0.239,coexpression:0.020\", \"InWeb_IM\": \"experimental\", \"BioGrid\": \"physical\", \"BioGrid_PubMed\": \"14607843\", \"BioGrid_Type\": \"Affinity Capture-MS\", \"String_Score_Physical\": 270, \"String_Score_Combined\": 284}", "selected": false}, "selected": false}, {"data": {"id": "2354552", "source": "2351630", "target": "2352773", "SCORE": "207", "shared_interaction": "Direct", "source_original": "1072", "Name_B": "MYO19", "Name_A": "CFL1", "target_original": "80179", "Gene_B": "80179", "interaction": "Direct", "SUID": 2354552, "TYPE": "Direct", "Gene_A": "1072", "support": "{\"StringDB\": \"physical\", \"StringEvidence\": \"experiments:0.174,textmining:0.150,coexpression:0.025\", \"InWeb_IM\": \"experimental\", \"BioGrid\": \"physical\", \"BioGrid_PubMed\": \"26496610\", \"BioGrid_Type\": \"Affinity Capture-MS\", \"String_Score_Physical\": 207, \"String_Score_Combined\": 343}", "selected": false}, "selected": false}, {"data": {"id": "2354549", "source": "2351630", "target": "2352752", "SCORE": "270", "shared_interaction": "Direct", "source_original": "1072", "Name_B": "KCTD15", "Name_A": "CFL1", "target_original": "79047", "Gene_B": "79047", "interaction": "Direct", "SUID": 2354549, "TYPE": "Direct", "Gene_A": "1072", "support": "{\"StringDB\": \"physical\", \"StringEvidence\": \"experiments:0.239\", \"BioGrid\": \"physical\", \"BioGrid_PubMed\": \"29665387\", \"BioGrid_Type\": \"Affinity Capture-MS\", \"String_Score_Physical\": 270, \"String_Score_Combined\": 270}", "selected": false}, "selected": false}, {"data": {"id": "2354546", "source": "2351630", "target": "2352149", "SCORE": "491", "shared_interaction": "Direct", "source_original": "1072", "Name_B": "YWHAZ", "Name_A": "CFL1", "target_original": "7534", "Gene_B": "7534", "interaction": "Direct", "SUID": 2354546, "TYPE": "Direct", "Gene_A": "1072", "support": "{\"StringDB\": \"physical\", \"StringEvidence\": \"textmining:0.980,experiments:0.470,coexpression:0.094\", \"InWeb_IM\": \"experimental\", \"String_Score_Physical\": 491, \"String_Score_Combined\": 991}", "selected": false}, "selected": false}, {"data": {"id": "2354543", "source": "2351630", "target": "2352143", "SCORE": "294", "shared_interaction": "Direct", "source_original": "1072", "Name_B": "VCP", "Name_A": "CFL1", "target_original": "7415", "Gene_B": "7415", "interaction": "Direct", "SUID": 2354543, "TYPE": "Direct", "Gene_A": "1072", "support": "{\"StringDB\": \"functional\", \"StringEvidence\": \"textmining:0.160,coexpression:0.134\", \"InWeb_IM\": \"inference\", \"BioGrid\": \"physical\", \"BioGrid_PubMed\": \"35562734\", \"BioGrid_Type\": \"Affinity Capture-MS\", \"String_Score_Combined\": 302, \"String_Score_Physical\": 294}", "selected": false}, "selected": false}, {"data": {"id": "2354540", "source": "2351630", "target": "2352134", "SCORE": "294", "shared_interaction": "Direct", "source_original": "1072", "Name_B": "VASP", "Name_A": "CFL1", "target_original": "7408", "Gene_B": "7408", "interaction": "Direct", "SUID": 2354540, "TYPE": "Direct", "Gene_A": "1072", "support": "{\"StringDB\": \"functional\", \"StringEvidence\": \"textmining:0.690,coexpression:0.049\", \"InWeb_IM\": \"inference\", \"String_Score_Combined\": 717, \"String_Score_Physical\": 294}", "selected": false}, "selected": false}, {"data": {"id": "2354537", "source": "2351630", "target": "2352122", "SCORE": "294", "shared_interaction": "Direct", "source_original": "1072", "Name_B": "UBA1", "Name_A": "CFL1", "target_original": "7317", "Gene_B": "7317", "interaction": "Direct", "SUID": 2354537, "TYPE": "Direct", "Gene_A": "1072", "support": "{\"StringDB\": \"functional\", \"StringEvidence\": \"coexpression:0.269,textmining:0.108\", \"InWeb_IM\": \"inference\", \"String_Score_Combined\": 374, \"String_Score_Physical\": 294}", "selected": false}, "selected": false}, {"data": {"id": "2354534", "source": "2351630", "target": "2352047", "SCORE": "294", "shared_interaction": "Direct", "source_original": "1072", "Name_B": "MRPL12", "Name_A": "CFL1", "target_original": "6182", "Gene_B": "6182", "interaction": "Direct", "SUID": 2354534, "TYPE": "Direct", "Gene_A": "1072", "support": "{\"StringDB\": \"functional\", \"StringEvidence\": \"coexpression:0.111,textmining:0.029\", \"InWeb_IM\": \"inference\", \"String_Score_Combined\": 171, \"String_Score_Physical\": 294}", "selected": false}, "selected": false}, {"data": {"id": "2354531", "source": "2351630", "target": "2351999", "SCORE": "294", "shared_interaction": "Direct", "source_original": "1072", "Name_B": "PPP3CA", "Name_A": "CFL1", "target_original": "5530", "Gene_B": "5530", "interaction": "Direct", "SUID": 2354531, "TYPE": "Direct", "Gene_A": "1072", "support": "{\"StringDB\": \"functional\", \"StringEvidence\": \"coexpression:0.090,textmining:0.037\", \"InWeb_IM\": \"inference\", \"String_Score_Combined\": 159, \"String_Score_Physical\": 294}", "selected": false}, "selected": false}, {"data": {"id": "2354528", "source": "2351630", "target": "2351597", "SCORE": "294", "shared_interaction": "Direct", "source_original": "1072", "Name_B": "ATP6V1B2", "Name_A": "CFL1", "target_original": "526", "Gene_B": "526", "interaction": "Direct", "SUID": 2354528, "TYPE": "Direct", "Gene_A": "1072", "support": "{\"InWeb_IM\": \"inference\"}", "selected": false}, "selected": false}, {"data": {"id": "2354525", "source": "2351630", "target": "2351981", "SCORE": "270", "shared_interaction": "Direct", "source_original": "1072", "Name_B": "PHB1", "Name_A": "CFL1", "target_original": "5245", "Gene_B": "5245", "interaction": "Direct", "SUID": 2354525, "TYPE": "Direct", "Gene_A": "1072", "support": "{\"StringDB\": \"physical\", \"StringEvidence\": \"experiments:0.239,textmining:0.234,coexpression:0.060\", \"BioGrid\": \"physical\", \"BioGrid_PubMed\": \"27025967\", \"BioGrid_Type\": \"Affinity Capture-MS\", \"String_Score_Physical\": 270, \"String_Score_Combined\": 474}", "selected": false}, "selected": false}, {"data": {"id": "2354522", "source": "2351630", "target": "2351978", "SCORE": "258", "shared_interaction": "Direct", "source_original": "1072", "Name_B": "PGM3", "Name_A": "CFL1", "target_original": "5238", "Gene_B": "5238", "interaction": "Direct", "SUID": 2354522, "TYPE": "Direct", "Gene_A": "1072", "support": "{\"StringDB\": \"physical\", \"StringEvidence\": \"experiments:0.227,textmining:0.100,coexpression:0.022\", \"String_Score_Physical\": 258, \"String_Score_Combined\": 347}", "selected": false}, "selected": false}, {"data": {"id": "2354519", "source": "2351630", "target": "2351966", "SCORE": "294", "shared_interaction": "Direct", "source_original": "1072", "Name_B": "PDHA1", "Name_A": "CFL1", "target_original": "5160", "Gene_B": "5160", "interaction": "Direct", "SUID": 2354519, "TYPE": "Direct", "Gene_A": "1072", "support": "{\"InWeb_IM\": \"inference\"}", "selected": false}, "selected": false}, {"data": {"id": "2354516", "source": "2351630", "target": "2352557", "SCORE": "294", "shared_interaction": "Direct", "source_original": "1072", "Name_B": "GLRX2", "Name_A": "CFL1", "target_original": "51022", "Gene_B": "51022", "interaction": "Direct", "SUID": 2354516, "TYPE": "Direct", "Gene_A": "1072", "support": "{\"InWeb_IM\": \"inference\"}", "selected": false}, "selected": false}, {"data": {"id": "2354513", "source": "2351630", "target": "2351930", "SCORE": "270", "shared_interaction": "Direct", "source_original": "1072", "Name_B": "NPM1", "Name_A": "CFL1", "target_original": "4869", "Gene_B": "4869", "interaction": "Direct", "SUID": 2354513, "TYPE": "Direct", "Gene_A": "1072", "support": "{\"StringDB\": \"physical\", \"StringEvidence\": \"experiments:0.239,textmining:0.147,coexpression:0.022\", \"InWeb_IM\": \"experimental\", \"BioGrid\": \"physical\", \"BioGrid_PubMed\": \"23402259\", \"BioGrid_Type\": \"Affinity Capture-MS\", \"String_Score_Physical\": 270, \"String_Score_Combined\": 390}", "selected": false}, "selected": false}, {"data": {"id": "2354510", "source": "2351630", "target": "2351918", "SCORE": "294", "shared_interaction": "Direct", "source_original": "1072", "Name_B": "SNU13", "Name_A": "CFL1", "target_original": "4809", "Gene_B": "4809", "interaction": "Direct", "SUID": 2354510, "TYPE": "Direct", "Gene_A": "1072", "support": "{\"InWeb_IM\": \"inference\"}", "selected": false}, "selected": false}, {"data": {"id": "2354507", "source": "2351630", "target": "2351861", "SCORE": "294", "shared_interaction": "Direct", "source_original": "1072", "Name_B": "MCM3", "Name_A": "CFL1", "target_original": "4172", "Gene_B": "4172", "interaction": "Direct", "SUID": 2354507, "TYPE": "Direct", "Gene_A": "1072", "support": "{\"InWeb_IM\": \"inference\"}", "selected": false}, "selected": false}, {"data": {"id": "2354504", "source": "2351630", "target": "2351831", "SCORE": "967", "shared_interaction": "Direct", "source_original": "1072", "Name_B": "LIMK2", "Name_A": "CFL1", "target_original": "3985", "Gene_B": "3985", "interaction": "Direct", "SUID": 2354504, "TYPE": "Direct", "Gene_A": "1072", "support": "{\"StringDB\": \"physical\", \"StringEvidence\": \"database:0.896,textmining:0.765,experiments:0.678,coexpression:0.022\", \"OmniPath\": \"omnipath,kinaseextra,pathwayextra\", \"OmniPath_Reference\": \"ACSN;HPRD;HPRD-phos;HPRD_KEA;HPRD_MIMP;KEA;MIMP;PhosphoPoint;PhosphoSite_MIMP;PhosphoSite_ProtMapper;ProtMapper;REACH_ProtMapper;Reactome_ProtMapper;SIGNOR;SIGNOR_ProtMapper;SPIKE;Sparser_ProtMapper;Wang;iPTMnet;phosphoELM;phosphoELM_KEA;phosphoELM_MIMP\", \"InWeb_IM\": \"experimental\", \"BioGrid\": \"physical\", \"BioGrid_PubMed\": \"23082153,10436159\", \"BioGrid_Type\": \"Affinity Capture-Western,Biochemical Activity\", \"String_Score_Physical\": 967, \"String_Score_Combined\": 992}", "selected": false}, "selected": false}, {"data": {"id": "2354501", "source": "2351630", "target": "2351825", "SCORE": "438", "shared_interaction": "Direct", "source_original": "1072", "Name_B": "LDHA", "Name_A": "CFL1", "target_original": "3939", "Gene_B": "3939", "interaction": "Direct", "SUID": 2354501, "TYPE": "Direct", "Gene_A": "1072", "support": "{\"StringDB\": \"physical\", \"StringEvidence\": \"experiments:0.414,textmining:0.141,coexpression:0.058\", \"BioGrid\": \"physical\", \"BioGrid_PubMed\": \"26344197\", \"BioGrid_Type\": \"Co-fractionation\", \"BioGrid_Score\": \"0.136449132\", \"String_Score_Physical\": 438, \"String_Score_Combined\": 545}", "selected": false}, "selected": false}, {"data": {"id": "2354498", "source": "2351630", "target": "2351807", "SCORE": "294", "shared_interaction": "Direct", "source_original": "1072", "Name_B": "ITGA4", "Name_A": "CFL1", "target_original": "3676", "Gene_B": "3676", "interaction": "Direct", "SUID": 2354498, "TYPE": "Direct", "Gene_A": "1072", "support": "{\"InWeb_IM\": \"experimental\", \"BioGrid\": \"physical\", \"BioGrid_PubMed\": \"22623428\", \"BioGrid_Type\": \"Affinity Capture-MS\"}", "selected": false}, "selected": false}, {"data": {"id": "2354495", "source": "2351630", "target": "2351570", "SCORE": "535", "shared_interaction": "Direct", "source_original": "1072", "Name_B": "APRT", "Name_A": "CFL1", "target_original": "353", "Gene_B": "353", "interaction": "Direct", "SUID": 2354495, "TYPE": "Direct", "Gene_A": "1072", "support": "{\"StringDB\": \"physical\", \"StringEvidence\": \"experiments:0.515,coexpression:0.116,textmining:0.028\", \"String_Score_Physical\": 535, \"String_Score_Combined\": 600}", "selected": false}, "selected": false}, {"data": {"id": "2354492", "source": "2351630", "target": "2351780", "SCORE": "208", "shared_interaction": "Direct", "source_original": "1072", "Name_B": "HNRNPH1", "Name_A": "CFL1", "target_original": "3187", "Gene_B": "3187", "interaction": "Direct", "SUID": 2354492, "TYPE": "Direct", "Gene_A": "1072", "support": "{\"StringDB\": \"functional\", \"StringEvidence\": \"textmining:0.080,coexpression:0.042\", \"BioGrid\": \"physical\", \"BioGrid_PubMed\": \"35831314\", \"BioGrid_Type\": \"Co-fractionation\", \"String_Score_Combined\": 154, \"String_Score_Physical\": 208}", "selected": false}, "selected": false}, {"data": {"id": "2354489", "source": "2351630", "target": "2351753", "SCORE": "294", "shared_interaction": "Direct", "source_original": "1072", "Name_B": "GPI", "Name_A": "CFL1", "target_original": "2821", "Gene_B": "2821", "interaction": "Direct", "SUID": 2354489, "TYPE": "Direct", "Gene_A": "1072", "support": "{\"StringDB\": \"functional\", \"StringEvidence\": \"coexpression:0.150,textmining:0.074\", \"InWeb_IM\": \"inference\", \"String_Score_Combined\": 245, \"String_Score_Physical\": 294}", "selected": false}, "selected": false}, {"data": {"id": "2354486", "source": "2351630", "target": "2351750", "SCORE": "200", "shared_interaction": "Direct", "source_original": "1072", "Name_B": "GOT1", "Name_A": "CFL1", "target_original": "2805", "Gene_B": "2805", "interaction": "Direct", "SUID": 2354486, "TYPE": "Direct", "Gene_A": "1072", "support": "{\"StringDB\": \"physical\", \"StringEvidence\": \"experiments:0.166,coexpression:0.005\", \"InWeb_IM\": \"inference\", \"String_Score_Physical\": 200, \"String_Score_Combined\": 204}", "selected": false}, "selected": false}, {"data": {"id": "2354483", "source": "2351630", "target": "2352494", "SCORE": "309", "shared_interaction": "Direct", "source_original": "1072", "Name_B": "PRDX5", "Name_A": "CFL1", "target_original": "25824", "Gene_B": "25824", "interaction": "Direct", "SUID": 2354483, "TYPE": "Direct", "Gene_A": "1072", "support": "{\"StringDB\": \"physical\", \"StringEvidence\": \"experiments:0.281,textmining:0.205,coexpression:0.075\", \"InWeb_IM\": \"inference\", \"BioGrid\": \"physical\", \"BioGrid_PubMed\": \"31536960,26344197\", \"BioGrid_Type\": \"Co-fractionation\", \"BioGrid_Score\": \"1.619902014,0.188950825\", \"String_Score_Physical\": 309, \"String_Score_Combined\": 492}", "selected": false}, "selected": false}, {"data": {"id": "2354480", "source": "2351630", "target": "2351720", "SCORE": "270", "shared_interaction": "Direct", "source_original": "1072", "Name_B": "FUS", "Name_A": "CFL1", "target_original": "2521", "Gene_B": "2521", "interaction": "Direct", "SUID": 2354480, "TYPE": "Direct", "Gene_A": "1072", "support": "{\"StringDB\": \"physical\", \"StringEvidence\": \"experiments:0.239,textmining:0.101,coexpression:0.013\", \"InWeb_IM\": \"experimental\", \"BioGrid\": \"physical\", \"BioGrid_PubMed\": \"25192599\", \"BioGrid_Type\": \"Affinity Capture-MS\", \"String_Score_Physical\": 270, \"String_Score_Combined\": 352}", "selected": false}, "selected": false}, {"data": {"id": "2354477", "source": "2351630", "target": "2352479", "SCORE": "213", "shared_interaction": "Direct", "source_original": "1072", "Name_B": "CORO1C", "Name_A": "CFL1", "target_original": "23603", "Gene_B": "23603", "interaction": "Direct", "SUID": 2354477, "TYPE": "Direct", "Gene_A": "1072", "support": "{\"StringDB\": \"physical\", \"StringEvidence\": \"textmining:0.427,experiments:0.179,coexpression:0.054\", \"InWeb_IM\": \"inference\", \"String_Score_Physical\": 213, \"String_Score_Combined\": 573}", "selected": false}, "selected": false}, {"data": {"id": "2354474", "source": "2351630", "target": "2352470", "SCORE": "294", "shared_interaction": "Direct", "source_original": "1072", "Name_B": "GTPBP4", "Name_A": "CFL1", "target_original": "23560", "Gene_B": "23560", "interaction": "Direct", "SUID": 2354474, "TYPE": "Direct", "Gene_A": "1072", "support": "{\"StringDB\": \"functional\", \"StringEvidence\": \"textmining:0.100,coexpression:0.022\", \"InWeb_IM\": \"inference\", \"String_Score_Combined\": 155, \"String_Score_Physical\": 294}", "selected": false}, "selected": false}, {"data": {"id": "2354471", "source": "2351630", "target": "2352458", "SCORE": "373", "shared_interaction": "Direct", "source_original": "1072", "Name_B": "COTL1", "Name_A": "CFL1", "target_original": "23406", "Gene_B": "23406", "interaction": "Direct", "SUID": 2354471, "TYPE": "Direct", "Gene_A": "1072", "support": "{\"StringDB\": \"physical\", \"StringEvidence\": \"textmining:0.491,experiments:0.347,coexpression:0.075\", \"BioGrid\": \"physical\", \"BioGrid_PubMed\": \"26344197\", \"BioGrid_Type\": \"Co-fractionation\", \"BioGrid_Score\": \"0.102122955\", \"String_Score_Physical\": 373, \"String_Score_Combined\": 705}", "selected": false}, "selected": false}, {"data": {"id": "2354468", "source": "2351630", "target": "2351714", "SCORE": "294", "shared_interaction": "Direct", "source_original": "1072", "Name_B": "FKBP1A", "Name_A": "CFL1", "target_original": "2280", "Gene_B": "2280", "interaction": "Direct", "SUID": 2354468, "TYPE": "Direct", "Gene_A": "1072", "support": "{\"StringDB\": \"functional\", \"StringEvidence\": \"coexpression:0.109,textmining:0.088\", \"InWeb_IM\": \"inference\", \"String_Score_Combined\": 220, \"String_Score_Physical\": 294}", "selected": false}, "selected": false}, {"data": {"id": "2354465", "source": "2351630", "target": "2351564", "SCORE": "208", "shared_interaction": "Direct", "source_original": "1072", "Name_B": "ALDOA", "Name_A": "CFL1", "target_original": "226", "Gene_B": "226", "interaction": "Direct", "SUID": 2354465, "TYPE": "Direct", "Gene_A": "1072", "support": "{\"BioGrid\": \"physical\", \"BioGrid_PubMed\": \"26344197\", \"BioGrid_Type\": \"Co-fractionation\", \"BioGrid_Score\": \"0.082498032\"}", "selected": false}, "selected": false}, {"data": {"id": "2354462", "source": "2351630", "target": "2351705", "SCORE": "294", "shared_interaction": "Direct", "source_original": "1072", "Name_B": "FARSA", "Name_A": "CFL1", "target_original": "2193", "Gene_B": "2193", "interaction": "Direct", "SUID": 2354462, "TYPE": "Direct", "Gene_A": "1072", "support": "{\"InWeb_IM\": \"inference\"}", "selected": false}, "selected": false}, {"data": {"id": "2354459", "source": "2351630", "target": "2351558", "SCORE": "294", "shared_interaction": "Direct", "source_original": "1072", "Name_B": "AK2", "Name_A": "CFL1", "target_original": "204", "Gene_B": "204", "interaction": "Direct", "SUID": 2354459, "TYPE": "Direct", "Gene_A": "1072", "support": "{\"InWeb_IM\": \"inference\"}", "selected": false}, "selected": false}, {"data": {"id": "2354456", "source": "2351630", "target": "2351687", "SCORE": "294", "shared_interaction": "Direct", "source_original": "1072", "Name_B": "EIF5A", "Name_A": "CFL1", "target_original": "1984", "Gene_B": "1984", "interaction": "Direct", "SUID": 2354456, "TYPE": "Direct", "Gene_A": "1072", "support": "{\"StringDB\": \"functional\", \"StringEvidence\": \"textmining:0.311,coexpression:0.244\", \"InWeb_IM\": \"inference\", \"String_Score_Combined\": 500, \"String_Score_Physical\": 294}", "selected": false}, "selected": false}, {"data": {"id": "2354453", "source": "2351630", "target": "2351672", "SCORE": "294", "shared_interaction": "Direct", "source_original": "1072", "Name_B": "DIAPH1", "Name_A": "CFL1", "target_original": "1729", "Gene_B": "1729", "interaction": "Direct", "SUID": 2354453, "TYPE": "Direct", "Gene_A": "1072", "support": "{\"InWeb_IM\": \"inference\"}", "selected": false}, "selected": false}, {"data": {"id": "2354450", "source": "2351630", "target": "2351555", "SCORE": "526", "shared_interaction": "Direct", "source_original": "1072", "Name_B": "ADSS2", "Name_A": "CFL1", "target_original": "159", "Gene_B": "159", "interaction": "Direct", "SUID": 2354450, "TYPE": "Direct", "Gene_A": "1072", "support": "{\"StringDB\": \"physical\", \"StringEvidence\": \"experiments:0.506,coexpression:0.022,textmining:0.015\", \"String_Score_Physical\": 526, \"String_Score_Combined\": 543}", "selected": false}, "selected": false}, {"data": {"id": "2354447", "source": "2351630", "target": "2351663", "SCORE": "319", "shared_interaction": "Direct", "source_original": "1072", "Name_B": "CSRP1", "Name_A": "CFL1", "target_original": "1465", "Gene_B": "1465", "interaction": "Direct", "SUID": 2354447, "TYPE": "Direct", "Gene_A": "1072", "support": "{\"StringDB\": \"physical\", \"StringEvidence\": \"experiments:0.290,textmining:0.138,coexpression:0.045\", \"BioGrid\": \"physical\", \"BioGrid_PubMed\": \"26344197\", \"BioGrid_Type\": \"Co-fractionation\", \"BioGrid_Score\": \"0.239798892\", \"String_Score_Physical\": 319, \"String_Score_Combined\": 439}", "selected": false}, "selected": false}, {"data": {"id": "2354444", "source": "2351630", "target": "2352887", "SCORE": "294", "shared_interaction": "Direct", "source_original": "1072", "Name_B": "EIF5AL1", "Name_A": "CFL1", "target_original": "143244", "Gene_B": "143244", "interaction": "Direct", "SUID": 2354444, "TYPE": "Direct", "Gene_A": "1072", "support": "{\"StringDB\": \"functional\", \"StringEvidence\": \"textmining:0.172,coexpression:0.101\", \"InWeb_IM\": \"inference\", \"String_Score_Combined\": 286, \"String_Score_Physical\": 294}", "selected": false}, "selected": false}, {"data": {"id": "2354441", "source": "2351630", "target": "2352404", "SCORE": "294", "shared_interaction": "Direct", "source_original": "1072", "Name_B": "PWP1", "Name_A": "CFL1", "target_original": "11137", "Gene_B": "11137", "interaction": "Direct", "SUID": 2354441, "TYPE": "Direct", "Gene_A": "1072", "support": "{\"InWeb_IM\": \"inference\"}", "selected": false}, "selected": false}, {"data": {"id": "2354438", "source": "2351630", "target": "2352386", "SCORE": "294", "shared_interaction": "Direct", "source_original": "1072", "Name_B": "GCN1", "Name_A": "CFL1", "target_original": "10985", "Gene_B": "10985", "interaction": "Direct", "SUID": 2354438, "TYPE": "Direct", "Gene_A": "1072", "support": "{\"InWeb_IM\": \"inference\"}", "selected": false}, "selected": false}, {"data": {"id": "2353562", "source": "2351627", "target": "2352263", "SCORE": "294", "shared_interaction": "Direct", "source_original": "1017", "Name_B": "WDR1", "Name_A": "CDK2", "target_original": "9948", "Gene_B": "9948", "interaction": "Direct", "SUID": 2353562, "TYPE": "Direct", "Gene_A": "1017", "support": "{\"InWeb_IM\": \"experimental\", \"BioGrid\": \"physical\", \"BioGrid_PubMed\": \"21319273\", \"BioGrid_Type\": \"Affinity Capture-MS\"}", "selected": false}, "selected": false}, {"data": {"id": "2353559", "source": "2351627", "target": "2351621", "SCORE": "977", "shared_interaction": "Direct", "source_original": "1017", "Name_B": "CDC25A", "Name_A": "CDK2", "target_original": "993", "Gene_B": "993", "interaction": "Direct", "SUID": 2353559, "TYPE": "Direct", "Gene_A": "1017", "support": "{\"StringDB\": \"physical\", \"StringEvidence\": \"textmining:0.940,database:0.896,experiments:0.777,coexpression:0.188\", \"OmniPath\": \"omnipath,kinaseextra,pathwayextra\", \"OmniPath_Reference\": \"HPRD;KEA;Kinexus_KEA;PhosphoPoint;PhosphoSite_ProtMapper;ProtMapper;SIGNOR;SIGNOR_ProtMapper;Wang;iPTMnet,ACSN;DEPOD;HPRD;KEA;Kinexus_KEA;ProtMapper;REACH_ProtMapper;Reactome_ProtMapper;SIGNOR;SIGNOR_ProtMapper;SPIKE;Wang\", \"InWeb_IM\": \"experimental\", \"BioGrid\": \"physical\", \"BioGrid_PubMed\": \"8617791,30468767,28675297,27432908,16191191\", \"BioGrid_Type\": \"Affinity Capture-Western,Biochemical Activity,Affinity Capture-MS,Reconstituted Complex\", \"String_Score_Physical\": 977, \"String_Score_Combined\": 998}", "selected": false}, "selected": false}, {"data": {"id": "2353556", "source": "2351627", "target": "2352236", "SCORE": "294", "shared_interaction": "Direct", "source_original": "1017", "Name_B": "PDIA4", "Name_A": "CDK2", "target_original": "9601", "Gene_B": "9601", "interaction": "Direct", "SUID": 2353556, "TYPE": "Direct", "Gene_A": "1017", "support": "{\"InWeb_IM\": \"experimental\", \"BioGrid\": \"physical\", \"BioGrid_PubMed\": \"21319273\", \"BioGrid_Type\": \"Affinity Capture-MS\"}", "selected": false}, "selected": false}, {"data": {"id": "2353553", "source": "2351627", "target": "2352233", "SCORE": "294", "shared_interaction": "Direct", "source_original": "1017", "Name_B": "PRDX6", "Name_A": "CDK2", "target_original": "9588", "Gene_B": "9588", "interaction": "Direct", "SUID": 2353553, "TYPE": "Direct", "Gene_A": "1017", "support": "{\"InWeb_IM\": \"experimental\", \"BioGrid\": \"physical\", \"BioGrid_PubMed\": \"21319273\", \"BioGrid_Type\": \"Affinity Capture-MS\"}", "selected": false}, "selected": false}, {"data": {"id": "2353550", "source": "2351627", "target": "2352218", "SCORE": "432", "shared_interaction": "Direct", "source_original": "1017", "Name_B": "NOLC1", "Name_A": "CDK2", "target_original": "9221", "Gene_B": "9221", "interaction": "Direct", "SUID": 2353550, "TYPE": "Direct", "Gene_A": "1017", "support": "{\"OmniPath\": \"omnipath\", \"OmniPath_Reference\": \"KEA;NetworKIN_KEA\"}", "selected": false}, "selected": false}, {"data": {"id": "2353547", "source": "2351627", "target": "2352215", "SCORE": "432", "shared_interaction": "Direct", "source_original": "1017", "Name_B": "MTA2", "Name_A": "CDK2", "target_original": "9219", "Gene_B": "9219", "interaction": "Direct", "SUID": 2353547, "TYPE": "Direct", "Gene_A": "1017", "support": "{\"OmniPath\": \"kinaseextra\", \"OmniPath_Reference\": \"HPRD_MIMP;MIMP;PhosphoSite_MIMP;phosphoELM_MIMP\"}", "selected": false}, "selected": false}, {"data": {"id": "2353544", "source": "2351627", "target": "2352212", "SCORE": "432", "shared_interaction": "Direct", "source_original": "1017", "Name_B": "DCLK1", "Name_A": "CDK2", "target_original": "9201", "Gene_B": "9201", "interaction": "Direct", "SUID": 2353544, "TYPE": "Direct", "Gene_A": "1017", "support": "{\"OmniPath\": \"omnipath\", \"OmniPath_Reference\": \"KEA;NetworKIN_KEA\"}", "selected": false}, "selected": false}, {"data": {"id": "2353541", "source": "2351627", "target": "2352209", "SCORE": "294", "shared_interaction": "Direct", "source_original": "1017", "Name_B": "HACD1", "Name_A": "CDK2", "target_original": "9200", "Gene_B": "9200", "interaction": "Direct", "SUID": 2353541, "TYPE": "Direct", "Gene_A": "1017", "support": "{\"InWeb_IM\": \"inference\"}", "selected": false}, "selected": false}, {"data": {"id": "2353538", "source": "2351627", "target": "2352842", "SCORE": "800", "shared_interaction": "Direct", "source_original": "1017", "Name_B": "CABLES1", "Name_A": "CDK2", "target_original": "91768", "Gene_B": "91768", "interaction": "Direct", "SUID": 2353538, "TYPE": "Direct", "Gene_A": "1017", "support": "{\"StringDB\": \"physical\", \"StringEvidence\": \"database:0.791,textmining:0.333,coexpression:0.023\", \"OmniPath\": \"kinaseextra\", \"OmniPath_Reference\": \"PhosphoPoint;ProtMapper;Sparser_ProtMapper,ProtMapper;REACH_ProtMapper\", \"InWeb_IM\": \"inference\", \"String_Score_Physical\": 800, \"String_Score_Combined\": 869}", "selected": false}, "selected": false}, {"data": {"id": "2353535", "source": "2351627", "target": "2352200", "SCORE": "294", "shared_interaction": "Direct", "source_original": "1017", "Name_B": "HGS", "Name_A": "CDK2", "target_original": "9146", "Gene_B": "9146", "interaction": "Direct", "SUID": 2353535, "TYPE": "Direct", "Gene_A": "1017", "support": "{\"InWeb_IM\": \"inference\"}", "selected": false}, "selected": false}, {"data": {"id": "2353532", "source": "2351627", "target": "2351615", "SCORE": "294", "shared_interaction": "Direct", "source_original": "1017", "Name_B": "SERPINH1", "Name_A": "CDK2", "target_original": "871", "Gene_B": "871", "interaction": "Direct", "SUID": 2353532, "TYPE": "Direct", "Gene_A": "1017", "support": "{\"InWeb_IM\": \"experimental\", \"BioGrid\": \"physical\", \"BioGrid_PubMed\": \"21319273\", \"BioGrid_Type\": \"Affinity Capture-MS\"}", "selected": false}, "selected": false}, {"data": {"id": "2353529", "source": "2351627", "target": "2352173", "SCORE": "294", "shared_interaction": "Direct", "source_original": "1017", "Name_B": "RUVBL1", "Name_A": "CDK2", "target_original": "8607", "Gene_B": "8607", "interaction": "Direct", "SUID": 2353529, "TYPE": "Direct", "Gene_A": "1017", "support": "{\"StringDB\": \"functional\", \"StringEvidence\": \"coexpression:0.061,textmining:0.059\", \"InWeb_IM\": \"inference\", \"String_Score_Combined\": 152, \"String_Score_Physical\": 294}", "selected": false}, "selected": false}, {"data": {"id": "2353526", "source": "2351627", "target": "2352827", "SCORE": "432", "shared_interaction": "Direct", "source_original": "1017", "Name_B": "MICALL1", "Name_A": "CDK2", "target_original": "85377", "Gene_B": "85377", "interaction": "Direct", "SUID": 2353526, "TYPE": "Direct", "Gene_A": "1017", "support": "{\"OmniPath\": \"kinaseextra\", \"OmniPath_Reference\": \"HPRD_MIMP;MIMP;PhosphoSite_MIMP;phosphoELM_MIMP\"}", "selected": false}, "selected": false}, {"data": {"id": "2353523", "source": "2351627", "target": "2352800", "SCORE": "314", "shared_interaction": "Direct", "source_original": "1017", "Name_B": "KATNAL1", "Name_A": "CDK2", "target_original": "84056", "Gene_B": "84056", "interaction": "Direct", "SUID": 2353523, "TYPE": "Direct", "Gene_A": "1017", "support": "{\"StringDB\": \"physical\", \"StringEvidence\": \"experiments:0.286,textmining:0.037,coexpression:0.024\", \"String_Score_Physical\": 314, \"String_Score_Combined\": 356}", "selected": false}, "selected": false}, {"data": {"id": "2353520", "source": "2351627", "target": "2352791", "SCORE": "294", "shared_interaction": "Direct", "source_original": "1017", "Name_B": "ARPC5L", "Name_A": "CDK2", "target_original": "81873", "Gene_B": "81873", "interaction": "Direct", "SUID": 2353520, "TYPE": "Direct", "Gene_A": "1017", "support": "{\"InWeb_IM\": \"experimental\", \"BioGrid\": \"physical\", \"BioGrid_PubMed\": \"26496610\", \"BioGrid_Type\": \"Affinity Capture-MS\"}", "selected": false}, "selected": false}, {"data": {"id": "2353517", "source": "2351627", "target": "2352158", "SCORE": "432", "shared_interaction": "Direct", "source_original": "1017", "Name_B": "MLF2", "Name_A": "CDK2", "target_original": "8079", "Gene_B": "8079", "interaction": "Direct", "SUID": 2353517, "TYPE": "Direct", "Gene_A": "1017", "support": "{\"OmniPath\": \"omnipath\", \"OmniPath_Reference\": \"KEA;NetworKIN_KEA\"}", "selected": false}, "selected": false}, {"data": {"id": "2353514", "source": "2351627", "target": "2352761", "SCORE": "432", "shared_interaction": "Direct", "source_original": "1017", "Name_B": "EFHD2", "Name_A": "CDK2", "target_original": "79180", "Gene_B": "79180", "interaction": "Direct", "SUID": 2353514, "TYPE": "Direct", "Gene_A": "1017", "support": "{\"OmniPath\": \"kinaseextra\", \"OmniPath_Reference\": \"HPRD_MIMP;MIMP;PhosphoSite_MIMP;phosphoELM_MIMP\"}", "selected": false}, "selected": false}, {"data": {"id": "2353511", "source": "2351627", "target": "2352755", "SCORE": "244", "shared_interaction": "Direct", "source_original": "1017", "Name_B": "WDR77", "Name_A": "CDK2", "target_original": "79084", "Gene_B": "79084", "interaction": "Direct", "SUID": 2353511, "TYPE": "Direct", "Gene_A": "1017", "support": "{\"StringDB\": \"physical\", \"StringEvidence\": \"experiments:0.213,coexpression:0.106,textmining:0.100\", \"InWeb_IM\": \"experimental\", \"BioGrid\": \"physical\", \"BioGrid_PubMed\": \"25852190\", \"BioGrid_Type\": \"Affinity Capture-MS\", \"String_Score_Physical\": 244, \"String_Score_Combined\": 392}", "selected": false}, "selected": false}, {"data": {"id": "2353508", "source": "2351627", "target": "2352152", "SCORE": "432", "shared_interaction": "Direct", "source_original": "1017", "Name_B": "ZYX", "Name_A": "CDK2", "target_original": "7791", "Gene_B": "7791", "interaction": "Direct", "SUID": 2353508, "TYPE": "Direct", "Gene_A": "1017", "support": "{\"OmniPath\": \"kinaseextra\", \"OmniPath_Reference\": \"HPRD_MIMP;MIMP;PhosphoSite_MIMP;phosphoELM_MIMP\"}", "selected": false}, "selected": false}, {"data": {"id": "2353505", "source": "2351627", "target": "2352143", "SCORE": "266", "shared_interaction": "Direct", "source_original": "1017", "Name_B": "VCP", "Name_A": "CDK2", "target_original": "7415", "Gene_B": "7415", "interaction": "Direct", "SUID": 2353505, "TYPE": "Direct", "Gene_A": "1017", "support": "{\"StringDB\": \"physical\", \"StringEvidence\": \"experiments:0.235,textmining:0.156,coexpression:0.050\", \"InWeb_IM\": \"experimental\", \"BioGrid\": \"physical\", \"BioGrid_PubMed\": \"23443559,21319273\", \"BioGrid_Type\": \"Affinity Capture-MS\", \"String_Score_Physical\": 266, \"String_Score_Combined\": 412}", "selected": false}, "selected": false}, {"data": {"id": "2353502", "source": "2351627", "target": "2352128", "SCORE": "294", "shared_interaction": "Direct", "source_original": "1017", "Name_B": "UGDH", "Name_A": "CDK2", "target_original": "7358", "Gene_B": "7358", "interaction": "Direct", "SUID": 2353502, "TYPE": "Direct", "Gene_A": "1017", "support": "{\"InWeb_IM\": \"inference\"}", "selected": false}, "selected": false}, {"data": {"id": "2353499", "source": "2351627", "target": "2352116", "SCORE": "432", "shared_interaction": "Direct", "source_original": "1017", "Name_B": "TPD52L2", "Name_A": "CDK2", "target_original": "7165", "Gene_B": "7165", "interaction": "Direct", "SUID": 2353499, "TYPE": "Direct", "Gene_A": "1017", "support": "{\"OmniPath\": \"omnipath\", \"OmniPath_Reference\": \"KEA;NetworKIN_KEA\"}", "selected": false}, "selected": false}, {"data": {"id": "2353496", "source": "2351627", "target": "2351603", "SCORE": "904", "shared_interaction": "Direct", "source_original": "1017", "Name_B": "BRCA2", "Name_A": "CDK2", "target_original": "675", "Gene_B": "675", "interaction": "Direct", "SUID": 2353496, "TYPE": "Direct", "Gene_A": "1017", "support": "{\"StringDB\": \"physical\", \"StringEvidence\": \"experiments:0.727,database:0.635,textmining:0.539,coexpression:0.071\", \"OmniPath\": \"omnipath,kinaseextra\", \"OmniPath_Reference\": \"HPRD;PhosphoSite;ProtMapper;RLIMS-P_ProtMapper;dbPTM\", \"InWeb_IM\": \"experimental\", \"BioGrid\": \"physical\", \"BioGrid_PubMed\": \"26387543,24835992,15800615\", \"BioGrid_Type\": \"Biochemical Activity\", \"String_Score_Physical\": 904, \"String_Score_Combined\": 959}", "selected": false}, "selected": false}, {"data": {"id": "2353493", "source": "2351627", "target": "2352104", "SCORE": "294", "shared_interaction": "Direct", "source_original": "1017", "Name_B": "SSBP1", "Name_A": "CDK2", "target_original": "6742", "Gene_B": "6742", "interaction": "Direct", "SUID": 2353493, "TYPE": "Direct", "Gene_A": "1017", "support": "{\"InWeb_IM\": \"experimental\", \"BioGrid\": \"physical\", \"BioGrid_PubMed\": \"21319273\", \"BioGrid_Type\": \"Affinity Capture-MS\"}", "selected": false}, "selected": false}, {"data": {"id": "2353490", "source": "2351627", "target": "2352056", "SCORE": "432", "shared_interaction": "Direct", "source_original": "1017", "Name_B": "TRA2B", "Name_A": "CDK2", "target_original": "6434", "Gene_B": "6434", "interaction": "Direct", "SUID": 2353490, "TYPE": "Direct", "Gene_A": "1017", "support": "{\"OmniPath\": \"omnipath\", \"OmniPath_Reference\": \"KEA;NetworKIN_KEA\"}", "selected": false}, "selected": false}, {"data": {"id": "2353487", "source": "2351627", "target": "2352044", "SCORE": "272", "shared_interaction": "Direct", "source_original": "1017", "Name_B": "RPE", "Name_A": "CDK2", "target_original": "6120", "Gene_B": "6120", "interaction": "Direct", "SUID": 2353487, "TYPE": "Direct", "Gene_A": "1017", "support": "{\"StringDB\": \"physical\", \"StringEvidence\": \"experiments:0.241,textmining:0.023,coexpression:0.022\", \"BioGrid\": \"physical\", \"BioGrid_PubMed\": \"26344197\", \"BioGrid_Type\": \"Co-fractionation\", \"BioGrid_Score\": \"0.135691753\", \"String_Score_Physical\": 272, \"String_Score_Combined\": 304}", "selected": false}, "selected": false}, {"data": {"id": "2353484", "source": "2351627", "target": "2352035", "SCORE": "294", "shared_interaction": "Direct", "source_original": "1017", "Name_B": "RBM3", "Name_A": "CDK2", "target_original": "5935", "Gene_B": "5935", "interaction": "Direct", "SUID": 2353484, "TYPE": "Direct", "Gene_A": "1017", "support": "{\"InWeb_IM\": \"experimental\", \"BioGrid\": \"physical\", \"BioGrid_PubMed\": \"21319273\", \"BioGrid_Type\": \"Affinity Capture-MS\"}", "selected": false}, "selected": false}, {"data": {"id": "2353481", "source": "2351627", "target": "2352716", "SCORE": "294", "shared_interaction": "Direct", "source_original": "1017", "Name_B": "SHROOM3", "Name_A": "CDK2", "target_original": "57619", "Gene_B": "57619", "interaction": "Direct", "SUID": 2353481, "TYPE": "Direct", "Gene_A": "1017", "support": "{\"InWeb_IM\": \"experimental\", \"BioGrid\": \"physical\", \"BioGrid_PubMed\": \"25852190\", \"BioGrid_Type\": \"Affinity Capture-MS\"}", "selected": false}, "selected": false}, {"data": {"id": "2353478", "source": "2351627", "target": "2352710", "SCORE": "432", "shared_interaction": "Direct", "source_original": "1017", "Name_B": "CRAMP1", "Name_A": "CDK2", "target_original": "57585", "Gene_B": "57585", "interaction": "Direct", "SUID": 2353478, "TYPE": "Direct", "Gene_A": "1017", "support": "{\"OmniPath\": \"kinaseextra\", \"OmniPath_Reference\": \"HPRD_MIMP;MIMP;PhosphoSite_MIMP;phosphoELM_MIMP\"}", "selected": false}, "selected": false}, {"data": {"id": "2353475", "source": "2351627", "target": "2352008", "SCORE": "432", "shared_interaction": "Direct", "source_original": "1017", "Name_B": "PSMC4", "Name_A": "CDK2", "target_original": "5704", "Gene_B": "5704", "interaction": "Direct", "SUID": 2353475, "TYPE": "Direct", "Gene_A": "1017", "support": "{\"OmniPath\": \"pathwayextra\", \"OmniPath_Reference\": \"Wang\", \"InWeb_IM\": \"inference\"}", "selected": false}, "selected": false}, {"data": {"id": "2353472", "source": "2351627", "target": "2352005", "SCORE": "432", "shared_interaction": "Direct", "source_original": "1017", "Name_B": "PSMA7", "Name_A": "CDK2", "target_original": "5688", "Gene_B": "5688", "interaction": "Direct", "SUID": 2353472, "TYPE": "Direct", "Gene_A": "1017", "support": "{\"OmniPath\": \"pathwayextra\", \"OmniPath_Reference\": \"Wang\"}", "selected": false}, "selected": false}, {"data": {"id": "2353469", "source": "2351627", "target": "2352578", "SCORE": "600", "shared_interaction": "Direct", "source_original": "1017", "Name_B": "ANAPC5", "Name_A": "CDK2", "target_original": "51433", "Gene_B": "51433", "interaction": "Direct", "SUID": 2353469, "TYPE": "Direct", "Gene_A": "1017", "support": "{\"StringDB\": \"physical\", \"StringEvidence\": \"database:0.583,textmining:0.151,coexpression:0.050\", \"OmniPath\": \"pathwayextra\", \"OmniPath_Reference\": \"Wang\", \"InWeb_IM\": \"inference\", \"String_Score_Physical\": 600, \"String_Score_Combined\": 677}", "selected": false}, "selected": false}, {"data": {"id": "2353466", "source": "2351627", "target": "2352566", "SCORE": "432", "shared_interaction": "Direct", "source_original": "1017", "Name_B": "DYNC1LI1", "Name_A": "CDK2", "target_original": "51143", "Gene_B": "51143", "interaction": "Direct", "SUID": 2353466, "TYPE": "Direct", "Gene_A": "1017", "support": "{\"OmniPath\": \"omnipath\", \"OmniPath_Reference\": \"KEA;NetworKIN_KEA\"}", "selected": false}, "selected": false}, {"data": {"id": "2353463", "source": "2351627", "target": "2351963", "SCORE": "294", "shared_interaction": "Direct", "source_original": "1017", "Name_B": "PCMT1", "Name_A": "CDK2", "target_original": "5110", "Gene_B": "5110", "interaction": "Direct", "SUID": 2353463, "TYPE": "Direct", "Gene_A": "1017", "support": "{\"InWeb_IM\": \"experimental\", \"BioGrid\": \"physical\", \"BioGrid_PubMed\": \"21319273\", \"BioGrid_Type\": \"Affinity Capture-MS\"}", "selected": false}, "selected": false}, {"data": {"id": "2353460", "source": "2351627", "target": "2351936", "SCORE": "432", "shared_interaction": "Direct", "source_original": "1017", "Name_B": "NUP98", "Name_A": "CDK2", "target_original": "4928", "Gene_B": "4928", "interaction": "Direct", "SUID": 2353460, "TYPE": "Direct", "Gene_A": "1017", "support": "{\"StringDB\": \"functional\", \"StringEvidence\": \"textmining:0.132,coexpression:0.043\", \"OmniPath\": \"kinaseextra\", \"OmniPath_Reference\": \"HPRD_MIMP;MIMP;PhosphoSite_MIMP;PhosphoSite_ProtMapper;PhosphoSite_noref;ProtMapper;phosphoELM_MIMP\", \"String_Score_Combined\": 203, \"String_Score_Physical\": 432}", "selected": false}, "selected": false}, {"data": {"id": "2353457", "source": "2351627", "target": "2351930", "SCORE": "687", "shared_interaction": "Direct", "source_original": "1017", "Name_B": "NPM1", "Name_A": "CDK2", "target_original": "4869", "Gene_B": "4869", "interaction": "Direct", "SUID": 2353457, "TYPE": "Direct", "Gene_A": "1017", "support": "{\"StringDB\": \"physical\", \"StringEvidence\": \"experiments:0.674,textmining:0.620,coexpression:0.080\", \"OmniPath\": \"omnipath,kinaseextra\", \"OmniPath_Reference\": \"BioGRID;HPRD;HPRD-phos;HPRD_KEA;HPRD_MIMP;KEA;Kinexus_KEA;MIMP;PhosphoPoint;PhosphoSite;PhosphoSite_KEA;PhosphoSite_MIMP;PhosphoSite_ProtMapper;PhosphoSite_noref;ProtMapper;REACH_ProtMapper;SIGNOR;SIGNOR_ProtMapper;Sparser_ProtMapper;dbPTM;iPTMnet;phosphoELM_MIMP\", \"InWeb_IM\": \"experimental\", \"BioGrid\": \"physical\", \"BioGrid_PubMed\": \"18243139,11278991\", \"BioGrid_Type\": \"Biochemical Activity\", \"String_Score_Physical\": 687, \"String_Score_Combined\": 890}", "selected": false}, "selected": false}, {"data": {"id": "2353454", "source": "2351627", "target": "2351927", "SCORE": "432", "shared_interaction": "Direct", "source_original": "1017", "Name_B": "NPAS2", "Name_A": "CDK2", "target_original": "4862", "Gene_B": "4862", "interaction": "Direct", "SUID": 2353454, "TYPE": "Direct", "Gene_A": "1017", "support": "{\"OmniPath\": \"kinaseextra\", \"OmniPath_Reference\": \"ProtMapper;REACH_ProtMapper\"}", "selected": false}, "selected": false}, {"data": {"id": "2353451", "source": "2351627", "target": "2351924", "SCORE": "294", "shared_interaction": "Direct", "source_original": "1017", "Name_B": "PNP", "Name_A": "CDK2", "target_original": "4860", "Gene_B": "4860", "interaction": "Direct", "SUID": 2353451, "TYPE": "Direct", "Gene_A": "1017", "support": "{\"InWeb_IM\": \"experimental\", \"BioGrid\": \"physical\", \"BioGrid_PubMed\": \"21319273\", \"BioGrid_Type\": \"Affinity Capture-MS\"}", "selected": false}, "selected": false}, {"data": {"id": "2353448", "source": "2351627", "target": "2351918", "SCORE": "294", "shared_interaction": "Direct", "source_original": "1017", "Name_B": "SNU13", "Name_A": "CDK2", "target_original": "4809", "Gene_B": "4809", "interaction": "Direct", "SUID": 2353448, "TYPE": "Direct", "Gene_A": "1017", "support": "{\"InWeb_IM\": \"experimental\", \"BioGrid\": \"physical\", \"BioGrid_PubMed\": \"21319273\", \"BioGrid_Type\": \"Affinity Capture-MS\"}", "selected": false}, "selected": false}, {"data": {"id": "2353445", "source": "2351627", "target": "2351549", "SCORE": "432", "shared_interaction": "Direct", "source_original": "1017", "Name_B": "ACLY", "Name_A": "CDK2", "target_original": "47", "Gene_B": "47", "interaction": "Direct", "SUID": 2353445, "TYPE": "Direct", "Gene_A": "1017", "support": "{\"StringDB\": \"functional\", \"StringEvidence\": \"textmining:0.086,coexpression:0.054\", \"OmniPath\": \"omnipath\", \"OmniPath_Reference\": \"KEA;NetworKIN_KEA\", \"String_Score_Combined\": 169, \"String_Score_Physical\": 432}", "selected": false}, "selected": false}, {"data": {"id": "2353442", "source": "2351627", "target": "2351906", "SCORE": "695", "shared_interaction": "Direct", "source_original": "1017", "Name_B": "NBN", "Name_A": "CDK2", "target_original": "4683", "Gene_B": "4683", "interaction": "Direct", "SUID": 2353442, "TYPE": "Direct", "Gene_A": "1017", "support": "{\"StringDB\": \"physical\", \"StringEvidence\": \"database:0.583,textmining:0.468,experiments:0.239,coexpression:0.048\", \"OmniPath\": \"omnipath,kinaseextra\", \"OmniPath_Reference\": \"PhosphoSite;PhosphoSite_ProtMapper;ProtMapper;REACH_ProtMapper;RLIMS-P_ProtMapper;Sparser_ProtMapper\", \"InWeb_IM\": \"inference\", \"BioGrid\": \"physical\", \"BioGrid_PubMed\": \"22231403\", \"BioGrid_Type\": \"Affinity Capture-Western\", \"String_Score_Physical\": 695, \"String_Score_Combined\": 845}", "selected": false}, "selected": false}, {"data": {"id": "2353439", "source": "2351627", "target": "2351903", "SCORE": "294", "shared_interaction": "Direct", "source_original": "1017", "Name_B": "HNRNPM", "Name_A": "CDK2", "target_original": "4670", "Gene_B": "4670", "interaction": "Direct", "SUID": 2353439, "TYPE": "Direct", "Gene_A": "1017", "support": "{\"InWeb_IM\": \"experimental\", \"BioGrid\": \"physical\", \"BioGrid_PubMed\": \"21319273\", \"BioGrid_Type\": \"Affinity Capture-MS\"}", "selected": false}, "selected": false}, {"data": {"id": "2353436", "source": "2351627", "target": "2351897", "SCORE": "294", "shared_interaction": "Direct", "source_original": "1017", "Name_B": "MTHFD1", "Name_A": "CDK2", "target_original": "4522", "Gene_B": "4522", "interaction": "Direct", "SUID": 2353436, "TYPE": "Direct", "Gene_A": "1017", "support": "{\"InWeb_IM\": \"experimental\", \"BioGrid\": \"physical\", \"BioGrid_PubMed\": \"21319273\", \"BioGrid_Type\": \"Affinity Capture-MS\"}", "selected": false}, "selected": false}, {"data": {"id": "2353433", "source": "2351627", "target": "2351585", "SCORE": "294", "shared_interaction": "Direct", "source_original": "1017", "Name_B": "ASS1", "Name_A": "CDK2", "target_original": "445", "Gene_B": "445", "interaction": "Direct", "SUID": 2353433, "TYPE": "Direct", "Gene_A": "1017", "support": "{\"InWeb_IM\": \"inference\"}", "selected": false}, "selected": false}, {"data": {"id": "2353430", "source": "2351627", "target": "2351870", "SCORE": "651", "shared_interaction": "Direct", "source_original": "1017", "Name_B": "MCM7", "Name_A": "CDK2", "target_original": "4176", "Gene_B": "4176", "interaction": "Direct", "SUID": 2353430, "TYPE": "Direct", "Gene_A": "1017", "support": "{\"StringDB\": \"physical\", \"StringEvidence\": \"textmining:0.710,database:0.583,coexpression:0.363,experiments:0.128\", \"OmniPath\": \"kinaseextra\", \"OmniPath_Reference\": \"ACSN;HPRD_MIMP;MIMP;PhosphoSite_MIMP;PhosphoSite_ProtMapper;PhosphoSite_noref;ProtMapper;REACH_ProtMapper\", \"InWeb_IM\": \"experimental\", \"BioGrid\": \"physical\", \"BioGrid_PubMed\": \"21319273\", \"BioGrid_Type\": \"Affinity Capture-MS\", \"String_Score_Physical\": 651, \"String_Score_Combined\": 935}", "selected": false}, "selected": false}, {"data": {"id": "2353427", "source": "2351627", "target": "2351867", "SCORE": "651", "shared_interaction": "Direct", "source_original": "1017", "Name_B": "MCM6", "Name_A": "CDK2", "target_original": "4175", "Gene_B": "4175", "interaction": "Direct", "SUID": 2353427, "TYPE": "Direct", "Gene_A": "1017", "support": "{\"StringDB\": \"physical\", \"StringEvidence\": \"database:0.583,textmining:0.469,coexpression:0.298,experiments:0.128\", \"InWeb_IM\": \"experimental\", \"BioGrid\": \"physical\", \"BioGrid_PubMed\": \"21319273\", \"BioGrid_Type\": \"Affinity Capture-MS\", \"String_Score_Physical\": 651, \"String_Score_Combined\": 869}", "selected": false}, "selected": false}, {"data": {"id": "2353424", "source": "2351627", "target": "2351864", "SCORE": "880", "shared_interaction": "Direct", "source_original": "1017", "Name_B": "MCM4", "Name_A": "CDK2", "target_original": "4173", "Gene_B": "4173", "interaction": "Direct", "SUID": 2353424, "TYPE": "Direct", "Gene_A": "1017", "support": "{\"StringDB\": \"physical\", \"StringEvidence\": \"experiments:0.701,coexpression:0.685,textmining:0.647,database:0.583\", \"OmniPath\": \"omnipath,kinaseextra\", \"OmniPath_Reference\": \"ACSN;BioGRID;HPRD;HPRD-phos;HPRD_KEA;HPRD_MIMP;KEA;MIMP;PhosphoPoint;PhosphoSite;PhosphoSite_KEA;PhosphoSite_MIMP;PhosphoSite_ProtMapper;PhosphoSite_noref;ProtMapper;SIGNOR;SIGNOR_ProtMapper;iPTMnet;phosphoELM;phosphoELM_KEA;phosphoELM_MIMP\", \"InWeb_IM\": \"experimental\", \"BioGrid\": \"physical\", \"BioGrid_PubMed\": \"16519687,10748114\", \"BioGrid_Type\": \"Biochemical Activity\", \"String_Score_Physical\": 880, \"String_Score_Combined\": 986}", "selected": false}, "selected": false}, {"data": {"id": "2353421", "source": "2351627", "target": "2351861", "SCORE": "934", "shared_interaction": "Direct", "source_original": "1017", "Name_B": "MCM3", "Name_A": "CDK2", "target_original": "4172", "Gene_B": "4172", "interaction": "Direct", "SUID": 2353421, "TYPE": "Direct", "Gene_A": "1017", "support": "{\"StringDB\": \"physical\", \"StringEvidence\": \"experiments:0.836,textmining:0.597,database:0.583,coexpression:0.323\", \"OmniPath\": \"omnipath,kinaseextra\", \"OmniPath_Reference\": \"ACSN;HPRD;HPRD_MIMP;Lit-BM-17;MIMP;PhosphoPoint;PhosphoSite;PhosphoSite_MIMP;PhosphoSite_ProtMapper;ProtMapper;REACH_ProtMapper;RLIMS-P_ProtMapper;SIGNOR;SIGNOR_ProtMapper;Sparser_ProtMapper;iPTMnet;phosphoELM_MIMP\", \"InWeb_IM\": \"experimental\", \"BioGrid\": \"physical\", \"BioGrid_PubMed\": \"21965652,15232106\", \"BioGrid_Type\": \"Affinity Capture-Western,Reconstituted Complex\", \"String_Score_Physical\": 934, \"String_Score_Combined\": 982}", "selected": false}, "selected": false}, {"data": {"id": "2353418", "source": "2351627", "target": "2351849", "SCORE": "432", "shared_interaction": "Direct", "source_original": "1017", "Name_B": "MAP4", "Name_A": "CDK2", "target_original": "4134", "Gene_B": "4134", "interaction": "Direct", "SUID": 2353418, "TYPE": "Direct", "Gene_A": "1017", "support": "{\"OmniPath\": \"omnipath\", \"OmniPath_Reference\": \"KEA;NetworKIN_KEA\"}", "selected": false}, "selected": false}, {"data": {"id": "2353415", "source": "2351627", "target": "2351822", "SCORE": "392", "shared_interaction": "Direct", "source_original": "1017", "Name_B": "KRAS", "Name_A": "CDK2", "target_original": "3845", "Gene_B": "3845", "interaction": "Direct", "SUID": 2353415, "TYPE": "Direct", "Gene_A": "1017", "support": "{\"StringDB\": \"physical\", \"StringEvidence\": \"textmining:0.522,experiments:0.366,coexpression:0.023\", \"InWeb_IM\": \"inference\", \"String_Score_Physical\": 392, \"String_Score_Combined\": 715}", "selected": false}, "selected": false}, {"data": {"id": "2353412", "source": "2351627", "target": "2351804", "SCORE": "294", "shared_interaction": "Direct", "source_original": "1017", "Name_B": "IMPDH1", "Name_A": "CDK2", "target_original": "3614", "Gene_B": "3614", "interaction": "Direct", "SUID": 2353412, "TYPE": "Direct", "Gene_A": "1017", "support": "{\"InWeb_IM\": \"inference\"}", "selected": false}, "selected": false}, {"data": {"id": "2353409", "source": "2351627", "target": "2351786", "SCORE": "195", "shared_interaction": "Direct", "source_original": "1017", "Name_B": "HSPD1", "Name_A": "CDK2", "target_original": "3329", "Gene_B": "3329", "interaction": "Direct", "SUID": 2353409, "TYPE": "Direct", "Gene_A": "1017", "support": "{\"StringDB\": \"physical\", \"StringEvidence\": \"experiments:0.161,coexpression:0.045,textmining:0.038\", \"InWeb_IM\": \"experimental\", \"BioGrid\": \"physical\", \"BioGrid_PubMed\": \"26496610,21319273\", \"BioGrid_Type\": \"Affinity Capture-MS\", \"String_Score_Physical\": 195, \"String_Score_Combined\": 260}", "selected": false}, "selected": false}, {"data": {"id": "2353406", "source": "2351627", "target": "2351780", "SCORE": "432", "shared_interaction": "Direct", "source_original": "1017", "Name_B": "HNRNPH1", "Name_A": "CDK2", "target_original": "3187", "Gene_B": "3187", "interaction": "Direct", "SUID": 2353406, "TYPE": "Direct", "Gene_A": "1017", "support": "{\"OmniPath\": \"kinaseextra\", \"OmniPath_Reference\": \"HPRD_MIMP;MIMP;PhosphoSite_MIMP;PhosphoSite_ProtMapper;PhosphoSite_noref;ProtMapper;phosphoELM_MIMP\"}", "selected": false}, "selected": false}, {"data": {"id": "2353403", "source": "2351627", "target": "2351753", "SCORE": "294", "shared_interaction": "Direct", "source_original": "1017", "Name_B": "GPI", "Name_A": "CDK2", "target_original": "2821", "Gene_B": "2821", "interaction": "Direct", "SUID": 2353403, "TYPE": "Direct", "Gene_A": "1017", "support": "{\"InWeb_IM\": \"experimental\", \"BioGrid\": \"physical\", \"BioGrid_PubMed\": \"21319273\", \"BioGrid_Type\": \"Affinity Capture-MS\"}", "selected": false}, "selected": false}, {"data": {"id": "2353400", "source": "2351627", "target": "2351729", "SCORE": "432", "shared_interaction": "Direct", "source_original": "1017", "Name_B": "GFPT1", "Name_A": "CDK2", "target_original": "2673", "Gene_B": "2673", "interaction": "Direct", "SUID": 2353400, "TYPE": "Direct", "Gene_A": "1017", "support": "{\"OmniPath\": \"omnipath\", \"OmniPath_Reference\": \"KEA;NetworKIN_KEA\", \"InWeb_IM\": \"inference\"}", "selected": false}, "selected": false}, {"data": {"id": "2353397", "source": "2351627", "target": "2352515", "SCORE": "294", "shared_interaction": "Direct", "source_original": "1017", "Name_B": "MYOF", "Name_A": "CDK2", "target_original": "26509", "Gene_B": "26509", "interaction": "Direct", "SUID": 2353397, "TYPE": "Direct", "Gene_A": "1017", "support": "{\"InWeb_IM\": \"experimental\", \"BioGrid\": \"physical\", \"BioGrid_PubMed\": \"21319273\", \"BioGrid_Type\": \"Affinity Capture-MS\"}", "selected": false}, "selected": false}, {"data": {"id": "2353394", "source": "2351627", "target": "2351720", "SCORE": "294", "shared_interaction": "Direct", "source_original": "1017", "Name_B": "FUS", "Name_A": "CDK2", "target_original": "2521", "Gene_B": "2521", "interaction": "Direct", "SUID": 2353394, "TYPE": "Direct", "Gene_A": "1017", "support": "{\"InWeb_IM\": \"experimental\", \"BioGrid\": \"physical\", \"BioGrid_PubMed\": \"21319273\", \"BioGrid_Type\": \"Affinity Capture-MS\"}", "selected": false}, "selected": false}, {"data": {"id": "2353391", "source": "2351627", "target": "2352479", "SCORE": "211", "shared_interaction": "Direct", "source_original": "1017", "Name_B": "CORO1C", "Name_A": "CDK2", "target_original": "23603", "Gene_B": "23603", "interaction": "Direct", "SUID": 2353391, "TYPE": "Direct", "Gene_A": "1017", "support": "{\"StringDB\": \"physical\", \"StringEvidence\": \"experiments:0.178,coexpression:0.051,textmining:0.022\", \"InWeb_IM\": \"experimental\", \"BioGrid\": \"physical\", \"BioGrid_PubMed\": \"26496610\", \"BioGrid_Type\": \"Affinity Capture-MS\", \"String_Score_Physical\": 211, \"String_Score_Combined\": 268}", "selected": false}, "selected": false}, {"data": {"id": "2353388", "source": "2351627", "target": "2352473", "SCORE": "900", "shared_interaction": "Direct", "source_original": "1017", "Name_B": "ORC6", "Name_A": "CDK2", "target_original": "23594", "Gene_B": "23594", "interaction": "Direct", "SUID": 2353388, "TYPE": "Direct", "Gene_A": "1017", "support": "{\"StringDB\": \"physical\", \"StringEvidence\": \"database:0.896,textmining:0.388,coexpression:0.317\", \"InWeb_IM\": \"inference\", \"String_Score_Physical\": 900, \"String_Score_Combined\": 958}", "selected": false}, "selected": false}, {"data": {"id": "2353385", "source": "2351627", "target": "2352470", "SCORE": "294", "shared_interaction": "Direct", "source_original": "1017", "Name_B": "GTPBP4", "Name_A": "CDK2", "target_original": "23560", "Gene_B": "23560", "interaction": "Direct", "SUID": 2353385, "TYPE": "Direct", "Gene_A": "1017", "support": "{\"StringDB\": \"functional\", \"StringEvidence\": \"textmining:0.095,coexpression:0.049\", \"InWeb_IM\": \"inference\", \"String_Score_Combined\": 175, \"String_Score_Physical\": 294}", "selected": false}, "selected": false}, {"data": {"id": "2353382", "source": "2351627", "target": "2352455", "SCORE": "432", "shared_interaction": "Direct", "source_original": "1017", "Name_B": "NCAPH", "Name_A": "CDK2", "target_original": "23397", "Gene_B": "23397", "interaction": "Direct", "SUID": 2353382, "TYPE": "Direct", "Gene_A": "1017", "support": "{\"StringDB\": \"functional\", \"StringEvidence\": \"coexpression:0.273,textmining:0.154\", \"OmniPath\": \"kinaseextra\", \"OmniPath_Reference\": \"HPRD_MIMP;MIMP;PhosphoSite_MIMP;PhosphoSite_ProtMapper;PhosphoSite_noref;ProtMapper;phosphoELM_MIMP\", \"String_Score_Combined\": 410, \"String_Score_Physical\": 432}", "selected": false}, "selected": false}, {"data": {"id": "2353379", "source": "2351627", "target": "2352437", "SCORE": "294", "shared_interaction": "Direct", "source_original": "1017", "Name_B": "GANAB", "Name_A": "CDK2", "target_original": "23193", "Gene_B": "23193", "interaction": "Direct", "SUID": 2353379, "TYPE": "Direct", "Gene_A": "1017", "support": "{\"InWeb_IM\": \"experimental\", \"BioGrid\": \"physical\", \"BioGrid_PubMed\": \"21319273\", \"BioGrid_Type\": \"Affinity Capture-MS\"}", "selected": false}, "selected": false}, {"data": {"id": "2353376", "source": "2351627", "target": "2351567", "SCORE": "272", "shared_interaction": "Direct", "source_original": "1017", "Name_B": "ALDOC", "Name_A": "CDK2", "target_original": "230", "Gene_B": "230", "interaction": "Direct", "SUID": 2353376, "TYPE": "Direct", "Gene_A": "1017", "support": "{\"StringDB\": \"physical\", \"StringEvidence\": \"experiments:0.241,coexpression:0.014\", \"BioGrid\": \"physical\", \"BioGrid_PubMed\": \"26344197\", \"BioGrid_Type\": \"Co-fractionation\", \"BioGrid_Score\": \"0.179526196\", \"String_Score_Physical\": 272, \"String_Score_Combined\": 281}", "selected": false}, "selected": false}, {"data": {"id": "2353373", "source": "2351627", "target": "2352425", "SCORE": "432", "shared_interaction": "Direct", "source_original": "1017", "Name_B": "AAK1", "Name_A": "CDK2", "target_original": "22848", "Gene_B": "22848", "interaction": "Direct", "SUID": 2353373, "TYPE": "Direct", "Gene_A": "1017", "support": "{\"OmniPath\": \"omnipath\", \"OmniPath_Reference\": \"KEA;NetworKIN_KEA\"}", "selected": false}, "selected": false}, {"data": {"id": "2353370", "source": "2351627", "target": "2351564", "SCORE": "294", "shared_interaction": "Direct", "source_original": "1017", "Name_B": "ALDOA", "Name_A": "CDK2", "target_original": "226", "Gene_B": "226", "interaction": "Direct", "SUID": 2353370, "TYPE": "Direct", "Gene_A": "1017", "support": "{\"InWeb_IM\": \"experimental\", \"BioGrid\": \"physical\", \"BioGrid_PubMed\": \"26344197,21319273\", \"BioGrid_Type\": \"Affinity Capture-MS,Co-fractionation\", \"BioGrid_Score\": \"0.31378362\"}", "selected": false}, "selected": false}, {"data": {"id": "2353367", "source": "2351627", "target": "2351708", "SCORE": "351", "shared_interaction": "Direct", "source_original": "1017", "Name_B": "FEN1", "Name_A": "CDK2", "target_original": "2237", "Gene_B": "2237", "interaction": "Direct", "SUID": 2353367, "TYPE": "Direct", "Gene_A": "1017", "support": "{\"StringDB\": \"physical\", \"StringEvidence\": \"textmining:0.369,experiments:0.324,coexpression:0.295\", \"OmniPath\": \"omnipath,kinaseextra\", \"OmniPath_Reference\": \"HPRD;PhosphoPoint;ProtMapper;REACH_ProtMapper;Sparser_ProtMapper;dbPTM\", \"InWeb_IM\": \"experimental\", \"BioGrid\": \"physical\", \"BioGrid_PubMed\": \"12853968\", \"BioGrid_Type\": \"Biochemical Activity,Reconstituted Complex\", \"String_Score_Physical\": 351, \"String_Score_Combined\": 711}", "selected": false}, "selected": false}, {"data": {"id": "2353364", "source": "2351627", "target": "2351690", "SCORE": "432", "shared_interaction": "Direct", "source_original": "1017", "Name_B": "ELK3", "Name_A": "CDK2", "target_original": "2004", "Gene_B": "2004", "interaction": "Direct", "SUID": 2353364, "TYPE": "Direct", "Gene_A": "1017", "support": "{\"OmniPath\": \"omnipath\", \"OmniPath_Reference\": \"KEA;NetworKIN_KEA\"}", "selected": false}, "selected": false}, {"data": {"id": "2353361", "source": "2351627", "target": "2351687", "SCORE": "294", "shared_interaction": "Direct", "source_original": "1017", "Name_B": "EIF5A", "Name_A": "CDK2", "target_original": "1984", "Gene_B": "1984", "interaction": "Direct", "SUID": 2353361, "TYPE": "Direct", "Gene_A": "1017", "support": "{\"InWeb_IM\": \"inference\"}", "selected": false}, "selected": false}, {"data": {"id": "2353358", "source": "2351627", "target": "2352887", "SCORE": "294", "shared_interaction": "Direct", "source_original": "1017", "Name_B": "EIF5AL1", "Name_A": "CDK2", "target_original": "143244", "Gene_B": "143244", "interaction": "Direct", "SUID": 2353358, "TYPE": "Direct", "Gene_A": "1017", "support": "{\"InWeb_IM\": \"inference\"}", "selected": false}, "selected": false}, {"data": {"id": "2353355", "source": "2351627", "target": "2351657", "SCORE": "294", "shared_interaction": "Direct", "source_original": "1017", "Name_B": "COPB1", "Name_A": "CDK2", "target_original": "1315", "Gene_B": "1315", "interaction": "Direct", "SUID": 2353355, "TYPE": "Direct", "Gene_A": "1017", "support": "{\"InWeb_IM\": \"experimental\", \"BioGrid\": \"physical\", \"BioGrid_PubMed\": \"21319273\", \"BioGrid_Type\": \"Affinity Capture-MS\"}", "selected": false}, "selected": false}, {"data": {"id": "2353352", "source": "2351627", "target": "2351645", "SCORE": "229", "shared_interaction": "Direct", "source_original": "1017", "Name_B": "PLK3", "Name_A": "CDK2", "target_original": "1263", "Gene_B": "1263", "interaction": "Direct", "SUID": 2353352, "TYPE": "Direct", "Gene_A": "1017", "support": "{\"StringDB\": \"physical\", \"StringEvidence\": \"textmining:0.410,experiments:0.197,coexpression:0.155\", \"InWeb_IM\": \"inference\", \"String_Score_Physical\": 229, \"String_Score_Combined\": 440}", "selected": false}, "selected": false}, {"data": {"id": "2353349", "source": "2351627", "target": "2352386", "SCORE": "294", "shared_interaction": "Direct", "source_original": "1017", "Name_B": "GCN1", "Name_A": "CDK2", "target_original": "10985", "Gene_B": "10985", "interaction": "Direct", "SUID": 2353349, "TYPE": "Direct", "Gene_A": "1017", "support": "{\"InWeb_IM\": \"experimental\", \"BioGrid\": \"physical\", \"BioGrid_PubMed\": \"21319273\", \"BioGrid_Type\": \"Affinity Capture-MS\"}", "selected": false}, "selected": false}, {"data": {"id": "2353346", "source": "2351627", "target": "2352338", "SCORE": "294", "shared_interaction": "Direct", "source_original": "1017", "Name_B": "IPO7", "Name_A": "CDK2", "target_original": "10527", "Gene_B": "10527", "interaction": "Direct", "SUID": 2353346, "TYPE": "Direct", "Gene_A": "1017", "support": "{\"InWeb_IM\": \"experimental\", \"BioGrid\": \"physical\", \"BioGrid_PubMed\": \"21319273\", \"BioGrid_Type\": \"Affinity Capture-MS\"}", "selected": false}, "selected": false}, {"data": {"id": "2353343", "source": "2351627", "target": "2352320", "SCORE": "229", "shared_interaction": "Direct", "source_original": "1017", "Name_B": "PRMT5", "Name_A": "CDK2", "target_original": "10419", "Gene_B": "10419", "interaction": "Direct", "SUID": 2353343, "TYPE": "Direct", "Gene_A": "1017", "support": "{\"StringDB\": \"physical\", \"StringEvidence\": \"textmining:0.330,experiments:0.197,coexpression:0.085\", \"InWeb_IM\": \"inference\", \"String_Score_Physical\": 229, \"String_Score_Combined\": 528}", "selected": false}, "selected": false}, {"data": {"id": "2353340", "source": "2351627", "target": "2352299", "SCORE": "432", "shared_interaction": "Direct", "source_original": "1017", "Name_B": "PSME3", "Name_A": "CDK2", "target_original": "10197", "Gene_B": "10197", "interaction": "Direct", "SUID": 2353340, "TYPE": "Direct", "Gene_A": "1017", "support": "{\"StringDB\": \"functional\", \"StringEvidence\": \"textmining:0.165,coexpression:0.048\", \"OmniPath\": \"pathwayextra\", \"OmniPath_Reference\": \"Wang\", \"String_Score_Combined\": 238, \"String_Score_Physical\": 432}", "selected": false}, "selected": false}, {"data": {"id": "2352956", "source": "2351624", "target": "2352236", "SCORE": "304", "shared_interaction": "Direct", "source_original": "1000", "Name_B": "PDIA4", "Name_A": "CDH2", "target_original": "9601", "Gene_B": "9601", "interaction": "Direct", "SUID": 2352956, "TYPE": "Direct", "Gene_A": "1000", "support": "{\"StringDB\": \"physical\", \"StringEvidence\": \"experiments:0.274,coexpression:0.022\", \"BioGrid\": \"physical\", \"BioGrid_PubMed\": \"22939629\", \"BioGrid_Type\": \"Co-fractionation\", \"BioGrid_Score\": \"0.752\", \"String_Score_Physical\": 304, \"String_Score_Combined\": 319}", "selected": false}, "selected": false}, {"data": {"id": "2352953", "source": "2351624", "target": "2352842", "SCORE": "900", "shared_interaction": "Direct", "source_original": "1000", "Name_B": "CABLES1", "Name_A": "CDH2", "target_original": "91768", "Gene_B": "91768", "interaction": "Direct", "SUID": 2352953, "TYPE": "Direct", "Gene_A": "1000", "support": "{\"StringDB\": \"physical\", \"StringEvidence\": \"database:0.896,textmining:0.005\", \"String_Score_Physical\": 900, \"String_Score_Combined\": 900}", "selected": false}, "selected": false}, {"data": {"id": "2352950", "source": "2351624", "target": "2352149", "SCORE": "294", "shared_interaction": "Direct", "source_original": "1000", "Name_B": "YWHAZ", "Name_A": "CDH2", "target_original": "7534", "Gene_B": "7534", "interaction": "Direct", "SUID": 2352950, "TYPE": "Direct", "Gene_A": "1000", "support": "{\"StringDB\": \"functional\", \"StringEvidence\": \"textmining:0.173,coexpression:0.018\", \"InWeb_IM\": \"inference\", \"String_Score_Combined\": 221, \"String_Score_Physical\": 294}", "selected": false}, "selected": false}, {"data": {"id": "2352947", "source": "2351624", "target": "2351600", "SCORE": "900", "shared_interaction": "Direct", "source_original": "1000", "Name_B": "BDNF", "Name_A": "CDH2", "target_original": "627", "Gene_B": "627", "interaction": "Direct", "SUID": 2352947, "TYPE": "Direct", "Gene_A": "1000", "support": "{\"StringDB\": \"physical\", \"StringEvidence\": \"database:0.896,textmining:0.356,coexpression:0.056\", \"OmniPath\": \"pathwayextra\", \"OmniPath_Reference\": \"Wang\", \"String_Score_Physical\": 900, \"String_Score_Combined\": 939}", "selected": false}, "selected": false}, {"data": {"id": "2352944", "source": "2351624", "target": "2352023", "SCORE": "901", "shared_interaction": "Direct", "source_original": "1000", "Name_B": "RAC1", "Name_A": "CDH2", "target_original": "5879", "Gene_B": "5879", "interaction": "Direct", "SUID": 2352944, "TYPE": "Direct", "Gene_A": "1000", "support": "{\"StringDB\": \"physical\", \"StringEvidence\": \"database:0.896,textmining:0.412,experiments:0.019\", \"OmniPath\": \"pathwayextra\", \"OmniPath_Reference\": \"Wang\", \"BioGrid\": \"physical\", \"BioGrid_PubMed\": \"31871319\", \"BioGrid_Type\": \"Affinity Capture-MS\", \"String_Score_Physical\": 901, \"String_Score_Combined\": 942}", "selected": false}, "selected": false}, {"data": {"id": "2352941", "source": "2351624", "target": "2352017", "SCORE": "221", "shared_interaction": "Direct", "source_original": "1000", "Name_B": "PTPRJ", "Name_A": "CDH2", "target_original": "5795", "Gene_B": "5795", "interaction": "Direct", "SUID": 2352941, "TYPE": "Direct", "Gene_A": "1000", "support": "{\"StringDB\": \"physical\", \"StringEvidence\": \"experiments:0.188,textmining:0.133\", \"InWeb_IM\": \"experimental\", \"String_Score_Physical\": 221, \"String_Score_Combined\": 324}", "selected": false}, "selected": false}, {"data": {"id": "2352938", "source": "2351624", "target": "2351897", "SCORE": "208", "shared_interaction": "Direct", "source_original": "1000", "Name_B": "MTHFD1", "Name_A": "CDH2", "target_original": "4522", "Gene_B": "4522", "interaction": "Direct", "SUID": 2352938, "TYPE": "Direct", "Gene_A": "1000", "support": "{\"BioGrid\": \"physical\", \"BioGrid_PubMed\": \"22939629\", \"BioGrid_Type\": \"Co-fractionation\", \"BioGrid_Score\": \"0.889\"}", "selected": false}, "selected": false}, {"data": {"id": "2352935", "source": "2351624", "target": "2351876", "SCORE": "901", "shared_interaction": "Direct", "source_original": "1000", "Name_B": "MET", "Name_A": "CDH2", "target_original": "4233", "Gene_B": "4233", "interaction": "Direct", "SUID": 2352935, "TYPE": "Direct", "Gene_A": "1000", "support": "{\"StringDB\": \"physical\", \"StringEvidence\": \"database:0.896,textmining:0.501,coexpression:0.022,experiments:0.017\", \"OmniPath\": \"pathwayextra\", \"OmniPath_Reference\": \"Wang\", \"String_Score_Physical\": 901, \"String_Score_Combined\": 951}", "selected": false}, "selected": false}, {"data": {"id": "2352932", "source": "2351624", "target": "2351873", "SCORE": "650", "shared_interaction": "Direct", "source_original": "1000", "Name_B": "MEF2C", "Name_A": "CDH2", "target_original": "4208", "Gene_B": "4208", "interaction": "Direct", "SUID": 2352932, "TYPE": "Direct", "Gene_A": "1000", "support": "{\"StringDB\": \"physical\", \"StringEvidence\": \"database:0.635,textmining:0.261,coexpression:0.022\", \"String_Score_Physical\": 650, \"String_Score_Combined\": 747}", "selected": false}, "selected": false}, {"data": {"id": "2352929", "source": "2351624", "target": "2352383", "SCORE": "294", "shared_interaction": "Direct", "source_original": "1000", "Name_B": "YWHAQ", "Name_A": "CDH2", "target_original": "10971", "Gene_B": "10971", "interaction": "Direct", "SUID": 2352929, "TYPE": "Direct", "Gene_A": "1000", "support": "{\"InWeb_IM\": \"inference\"}", "selected": false}, "selected": false}, {"data": {"id": "2362490", "source": "2351618", "target": "2352851", "SCORE": "294", "shared_interaction": "Direct", "source_original": "908", "Name_B": "ARMC6", "Name_A": "CCT6A", "target_original": "93436", "Gene_B": "93436", "interaction": "Direct", "SUID": 2362490, "TYPE": "Direct", "Gene_A": "908", "support": "{\"InWeb_IM\": \"experimental\", \"BioGrid\": \"physical\", \"BioGrid_PubMed\": \"26496610\", \"BioGrid_Type\": \"Affinity Capture-MS\"}", "selected": false}, "selected": false}, {"data": {"id": "2362487", "source": "2351618", "target": "2352224", "SCORE": "294", "shared_interaction": "Direct", "source_original": "908", "Name_B": "COPB2", "Name_A": "CCT6A", "target_original": "9276", "Gene_B": "9276", "interaction": "Direct", "SUID": 2362487, "TYPE": "Direct", "Gene_A": "908", "support": "{\"StringDB\": \"functional\", \"StringEvidence\": \"coexpression:0.190,textmining:0.002\", \"InWeb_IM\": \"inference\", \"String_Score_Combined\": 225, \"String_Score_Physical\": 294}", "selected": false}, "selected": false}, {"data": {"id": "2362466", "source": "2351615", "target": "2352266", "SCORE": "208", "shared_interaction": "Direct", "source_original": "871", "Name_B": "HNRNPDL", "Name_A": "SERPINH1", "target_original": "9987", "Gene_B": "9987", "interaction": "Direct", "SUID": 2362466, "TYPE": "Direct", "Gene_A": "871", "support": "{\"BioGrid\": \"physical\", \"BioGrid_PubMed\": \"35831314\", \"BioGrid_Type\": \"Co-fractionation\"}", "selected": false}, "selected": false}, {"data": {"id": "2362463", "source": "2351615", "target": "2352236", "SCORE": "208", "shared_interaction": "Direct", "source_original": "871", "Name_B": "PDIA4", "Name_A": "SERPINH1", "target_original": "9601", "Gene_B": "9601", "interaction": "Direct", "SUID": 2362463, "TYPE": "Direct", "Gene_A": "871", "support": "{\"StringDB\": \"functional\", \"StringEvidence\": \"textmining:0.383,coexpression:0.089\", \"BioGrid\": \"physical\", \"BioGrid_PubMed\": \"34079125\", \"BioGrid_Type\": \"Proximity Label-MS\", \"BioGrid_Score\": \"6.62\", \"String_Score_Combined\": 460, \"String_Score_Physical\": 208}", "selected": false}, "selected": false}, {"data": {"id": "2362460", "source": "2351615", "target": "2352224", "SCORE": "208", "shared_interaction": "Direct", "source_original": "871", "Name_B": "COPB2", "Name_A": "SERPINH1", "target_original": "9276", "Gene_B": "9276", "interaction": "Direct", "SUID": 2362460, "TYPE": "Direct", "Gene_A": "871", "support": "{\"BioGrid\": \"physical\", \"BioGrid_PubMed\": \"35271311\", \"BioGrid_Type\": \"Affinity Capture-MS\"}", "selected": false}, "selected": false}, {"data": {"id": "2362439", "source": "2351612", "target": "2352200", "SCORE": "208", "shared_interaction": "Direct", "source_original": "857", "Name_B": "HGS", "Name_A": "CAV1", "target_original": "9146", "Gene_B": "9146", "interaction": "Direct", "SUID": 2362439, "TYPE": "Direct", "Gene_A": "857", "support": "{\"StringDB\": \"functional\", \"StringEvidence\": \"textmining:0.123\", \"BioGrid\": \"physical\", \"BioGrid_PubMed\": \"34079125\", \"BioGrid_Type\": \"Proximity Label-MS\", \"BioGrid_Score\": \"48.0\", \"String_Score_Combined\": 159, \"String_Score_Physical\": 208}", "selected": false}, "selected": false}, {"data": {"id": "2362436", "source": "2351612", "target": "2352179", "SCORE": "208", "shared_interaction": "Direct", "source_original": "857", "Name_B": "USO1", "Name_A": "CAV1", "target_original": "8615", "Gene_B": "8615", "interaction": "Direct", "SUID": 2362436, "TYPE": "Direct", "Gene_A": "857", "support": "{\"BioGrid\": \"physical\", \"BioGrid_PubMed\": \"34079125\", \"BioGrid_Type\": \"Proximity Label-MS\", \"BioGrid_Score\": \"5.62\"}", "selected": false}, "selected": false}, {"data": {"id": "2362388", "source": "2351609", "target": "2352263", "SCORE": "319", "shared_interaction": "Direct", "source_original": "811", "Name_B": "WDR1", "Name_A": "CALR", "target_original": "9948", "Gene_B": "9948", "interaction": "Direct", "SUID": 2362388, "TYPE": "Direct", "Gene_A": "811", "support": "{\"StringDB\": \"physical\", \"StringEvidence\": \"experiments:0.291,textmining:0.114,coexpression:0.025\", \"InWeb_IM\": \"inference\", \"BioGrid\": \"physical\", \"BioGrid_PubMed\": \"26344197\", \"BioGrid_Type\": \"Co-fractionation\", \"BioGrid_Score\": \"0.103538656\", \"String_Score_Physical\": 319, \"String_Score_Combined\": 412}", "selected": false}, "selected": false}, {"data": {"id": "2362385", "source": "2351609", "target": "2352236", "SCORE": "358", "shared_interaction": "Direct", "source_original": "811", "Name_B": "PDIA4", "Name_A": "CALR", "target_original": "9601", "Gene_B": "9601", "interaction": "Direct", "SUID": 2362385, "TYPE": "Direct", "Gene_A": "811", "support": "{\"StringDB\": \"physical\", \"StringEvidence\": \"coexpression:0.876,textmining:0.777,experiments:0.331\", \"BioGrid\": \"physical\", \"BioGrid_PubMed\": \"34079125,24981860\", \"BioGrid_Type\": \"Affinity Capture-MS,Proximity Label-MS\", \"BioGrid_Score\": \"25.547413,395.0\", \"String_Score_Physical\": 358, \"String_Score_Combined\": 982}", "selected": false}, "selected": false}, {"data": {"id": "2362382", "source": "2351609", "target": "2352221", "SCORE": "208", "shared_interaction": "Direct", "source_original": "811", "Name_B": "NOG", "Name_A": "CALR", "target_original": "9241", "Gene_B": "9241", "interaction": "Direct", "SUID": 2362382, "TYPE": "Direct", "Gene_A": "811", "support": "{\"BioGrid\": \"physical\", \"BioGrid_PubMed\": \"33961781\", \"BioGrid_Type\": \"Affinity Capture-MS\", \"BioGrid_Score\": \"0.842652363\"}", "selected": false}, "selected": false}, {"data": {"id": "2362379", "source": "2351609", "target": "2352182", "SCORE": "208", "shared_interaction": "Direct", "source_original": "811", "Name_B": "EIF3J", "Name_A": "CALR", "target_original": "8669", "Gene_B": "8669", "interaction": "Direct", "SUID": 2362379, "TYPE": "Direct", "Gene_A": "811", "support": "{\"BioGrid\": \"physical\", \"BioGrid_PubMed\": \"35831314\", \"BioGrid_Type\": \"Co-fractionation\"}", "selected": false}, "selected": false}, {"data": {"id": "2362361", "source": "2351606", "target": "2352791", "SCORE": "208", "shared_interaction": "Direct", "source_original": "808", "Name_B": "ARPC5L", "Name_A": "CALM3", "target_original": "81873", "Gene_B": "81873", "interaction": "Direct", "SUID": 2362361, "TYPE": "Direct", "Gene_A": "808", "support": "{\"BioGrid\": \"physical\", \"BioGrid_PubMed\": \"35271311\", \"BioGrid_Type\": \"Affinity Capture-MS\"}", "selected": false}, "selected": false}, {"data": {"id": "2362358", "source": "2351606", "target": "2351609", "SCORE": "533", "shared_interaction": "Direct", "source_original": "808", "Name_B": "CALR", "Name_A": "CALM3", "target_original": "811", "Gene_B": "811", "interaction": "Direct", "SUID": 2362358, "TYPE": "Direct", "Gene_A": "808", "support": "{\"StringDB\": \"physical\", \"StringEvidence\": \"experiments:0.513,textmining:0.319,coexpression:0.022\", \"String_Score_Physical\": 533, \"String_Score_Combined\": 689}", "selected": false}, "selected": false}, {"data": {"id": "2362094", "source": "2351603", "target": "2352242", "SCORE": "208", "shared_interaction": "Direct", "source_original": "675", "Name_B": "CEP135", "Name_A": "BRCA2", "target_original": "9662", "Gene_B": "9662", "interaction": "Direct", "SUID": 2362094, "TYPE": "Direct", "Gene_A": "675", "support": "{\"StringDB\": \"functional\", \"StringEvidence\": \"coexpression:0.172,textmining:0.015\", \"BioGrid\": \"physical\", \"BioGrid_PubMed\": \"34079125\", \"BioGrid_Type\": \"Proximity Label-MS\", \"BioGrid_Score\": \"40.38\", \"String_Score_Combined\": 217, \"String_Score_Physical\": 208}", "selected": false}, "selected": false}, {"data": {"id": "2362091", "source": "2351603", "target": "2352239", "SCORE": "208", "shared_interaction": "Direct", "source_original": "675", "Name_B": "MORF4L2", "Name_A": "BRCA2", "target_original": "9643", "Gene_B": "9643", "interaction": "Direct", "SUID": 2362091, "TYPE": "Direct", "Gene_A": "675", "support": "{\"BioGrid\": \"physical\", \"BioGrid_PubMed\": \"33961781,28514442\", \"BioGrid_Type\": \"Affinity Capture-MS\", \"BioGrid_Score\": \"0.847128555,0.79859782\"}", "selected": false}, "selected": false}, {"data": {"id": "2362088", "source": "2351603", "target": "2352215", "SCORE": "270", "shared_interaction": "Direct", "source_original": "675", "Name_B": "MTA2", "Name_A": "BRCA2", "target_original": "9219", "Gene_B": "9219", "interaction": "Direct", "SUID": 2362088, "TYPE": "Direct", "Gene_A": "675", "support": "{\"StringDB\": \"physical\", \"StringEvidence\": \"experiments:0.239,textmining:0.058\", \"InWeb_IM\": \"experimental\", \"String_Score_Physical\": 270, \"String_Score_Combined\": 312}", "selected": false}, "selected": false}, {"data": {"id": "2362085", "source": "2351603", "target": "2351615", "SCORE": "270", "shared_interaction": "Direct", "source_original": "675", "Name_B": "SERPINH1", "Name_A": "BRCA2", "target_original": "871", "Gene_B": "871", "interaction": "Direct", "SUID": 2362085, "TYPE": "Direct", "Gene_A": "675", "support": "{\"StringDB\": \"physical\", \"StringEvidence\": \"experiments:0.239,textmining:0.029\", \"InWeb_IM\": \"experimental\", \"BioGrid\": \"physical\", \"BioGrid_PubMed\": \"19578754\", \"BioGrid_Type\": \"Reconstituted Complex\", \"String_Score_Physical\": 270, \"String_Score_Combined\": 291}", "selected": false}, "selected": false}, {"data": {"id": "2362082", "source": "2351603", "target": "2352764", "SCORE": "497", "shared_interaction": "Direct", "source_original": "675", "Name_B": "DSN1", "Name_A": "BRCA2", "target_original": "79980", "Gene_B": "79980", "interaction": "Direct", "SUID": 2362082, "TYPE": "Direct", "Gene_A": "675", "support": "{\"StringDB\": \"physical\", \"StringEvidence\": \"experiments:0.475,coexpression:0.088\", \"InWeb_IM\": \"experimental\", \"BioGrid\": \"physical\", \"BioGrid_PubMed\": \"33961781,28514442,26186194\", \"BioGrid_Type\": \"Affinity Capture-MS\", \"BioGrid_Score\": \"0.954349042,0.958979635,0.974113268\", \"String_Score_Physical\": 497, \"String_Score_Combined\": 541}", "selected": false}, "selected": false}, {"data": {"id": "2361905", "source": "2351600", "target": "2352059", "SCORE": "900", "shared_interaction": "Direct", "source_original": "627", "Name_B": "SHC1", "Name_A": "BDNF", "target_original": "6464", "Gene_B": "6464", "interaction": "Direct", "SUID": 2361905, "TYPE": "Direct", "Gene_A": "627", "support": "{\"StringDB\": \"physical\", \"StringEvidence\": \"database:0.896,textmining:0.506\", \"OmniPath\": \"pathwayextra\", \"OmniPath_Reference\": \"Wang\", \"String_Score_Physical\": 900, \"String_Score_Combined\": 950}", "selected": false}, "selected": false}, {"data": {"id": "2361902", "source": "2351600", "target": "2352734", "SCORE": "208", "shared_interaction": "Direct", "source_original": "627", "Name_B": "P3H1", "Name_A": "BDNF", "target_original": "64175", "Gene_B": "64175", "interaction": "Direct", "SUID": 2361902, "TYPE": "Direct", "Gene_A": "627", "support": "{\"BioGrid\": \"physical\", \"BioGrid_PubMed\": \"33961781\", \"BioGrid_Type\": \"Affinity Capture-MS\", \"BioGrid_Score\": \"0.994660145\"}", "selected": false}, "selected": false}, {"data": {"id": "2361101", "source": "2351597", "target": "2352239", "SCORE": "294", "shared_interaction": "Direct", "source_original": "526", "Name_B": "MORF4L2", "Name_A": "ATP6V1B2", "target_original": "9643", "Gene_B": "9643", "interaction": "Direct", "SUID": 2361101, "TYPE": "Direct", "Gene_A": "526", "support": "{\"InWeb_IM\": \"inference\"}", "selected": false}, "selected": false}, {"data": {"id": "2361098", "source": "2351597", "target": "2352233", "SCORE": "247", "shared_interaction": "Direct", "source_original": "526", "Name_B": "PRDX6", "Name_A": "ATP6V1B2", "target_original": "9588", "Gene_B": "9588", "interaction": "Direct", "SUID": 2361098, "TYPE": "Direct", "Gene_A": "526", "support": "{\"StringDB\": \"physical\", \"StringEvidence\": \"experiments:0.216,coexpression:0.056,textmining:0.013\", \"String_Score_Physical\": 247, \"String_Score_Combined\": 298}", "selected": false}, "selected": false}, {"data": {"id": "2361095", "source": "2351597", "target": "2352224", "SCORE": "294", "shared_interaction": "Direct", "source_original": "526", "Name_B": "COPB2", "Name_A": "ATP6V1B2", "target_original": "9276", "Gene_B": "9276", "interaction": "Direct", "SUID": 2361095, "TYPE": "Direct", "Gene_A": "526", "support": "{\"StringDB\": \"functional\", \"StringEvidence\": \"textmining:0.158,coexpression:0.064\", \"InWeb_IM\": \"inference\", \"String_Score_Combined\": 243, \"String_Score_Physical\": 294}", "selected": false}, "selected": false}, {"data": {"id": "2361092", "source": "2351597", "target": "2352203", "SCORE": "294", "shared_interaction": "Direct", "source_original": "526", "Name_B": "PCSK7", "Name_A": "ATP6V1B2", "target_original": "9159", "Gene_B": "9159", "interaction": "Direct", "SUID": 2361092, "TYPE": "Direct", "Gene_A": "526", "support": "{\"InWeb_IM\": \"inference\"}", "selected": false}, "selected": false}, {"data": {"id": "2361089", "source": "2351597", "target": "2351618", "SCORE": "294", "shared_interaction": "Direct", "source_original": "526", "Name_B": "CCT6A", "Name_A": "ATP6V1B2", "target_original": "908", "Gene_B": "908", "interaction": "Direct", "SUID": 2361089, "TYPE": "Direct", "Gene_A": "526", "support": "{\"InWeb_IM\": \"inference\"}", "selected": false}, "selected": false}, {"data": {"id": "2361086", "source": "2351597", "target": "2352833", "SCORE": "294", "shared_interaction": "Direct", "source_original": "526", "Name_B": "RHOT2", "Name_A": "ATP6V1B2", "target_original": "89941", "Gene_B": "89941", "interaction": "Direct", "SUID": 2361086, "TYPE": "Direct", "Gene_A": "526", "support": "{\"InWeb_IM\": \"inference\"}", "selected": false}, "selected": false}, {"data": {"id": "2361083", "source": "2351597", "target": "2352188", "SCORE": "208", "shared_interaction": "Direct", "source_original": "526", "Name_B": "ZPR1", "Name_A": "ATP6V1B2", "target_original": "8882", "Gene_B": "8882", "interaction": "Direct", "SUID": 2361083, "TYPE": "Direct", "Gene_A": "526", "support": "{\"BioGrid\": \"physical\", \"BioGrid_PubMed\": \"22939629\", \"BioGrid_Type\": \"Co-fractionation\", \"BioGrid_Score\": \"0.763\"}", "selected": false}, "selected": false}, {"data": {"id": "2361080", "source": "2351597", "target": "2352173", "SCORE": "429", "shared_interaction": "Direct", "source_original": "526", "Name_B": "RUVBL1", "Name_A": "ATP6V1B2", "target_original": "8607", "Gene_B": "8607", "interaction": "Direct", "SUID": 2361080, "TYPE": "Direct", "Gene_A": "526", "support": "{\"StringDB\": \"physical\", \"StringEvidence\": \"experiments:0.405,coexpression:0.031,textmining:0.009\", \"InWeb_IM\": \"inference\", \"BioGrid\": \"physical\", \"BioGrid_PubMed\": \"26344197,22939629\", \"BioGrid_Type\": \"Co-fractionation\", \"BioGrid_Score\": \"0.815,0.070270446\", \"String_Score_Physical\": 429, \"String_Score_Combined\": 452}", "selected": false}, "selected": false}, {"data": {"id": "2361077", "source": "2351597", "target": "2352806", "SCORE": "294", "shared_interaction": "Direct", "source_original": "526", "Name_B": "RPF2", "Name_A": "ATP6V1B2", "target_original": "84154", "Gene_B": "84154", "interaction": "Direct", "SUID": 2361077, "TYPE": "Direct", "Gene_A": "526", "support": "{\"InWeb_IM\": \"inference\"}", "selected": false}, "selected": false}, {"data": {"id": "2361074", "source": "2351597", "target": "2352791", "SCORE": "294", "shared_interaction": "Direct", "source_original": "526", "Name_B": "ARPC5L", "Name_A": "ATP6V1B2", "target_original": "81873", "Gene_B": "81873", "interaction": "Direct", "SUID": 2361074, "TYPE": "Direct", "Gene_A": "526", "support": "{\"InWeb_IM\": \"inference\"}", "selected": false}, "selected": false}, {"data": {"id": "2361071", "source": "2351597", "target": "2352779", "SCORE": "212", "shared_interaction": "Direct", "source_original": "526", "Name_B": "SLC25A32", "Name_A": "ATP6V1B2", "target_original": "81034", "Gene_B": "81034", "interaction": "Direct", "SUID": 2361071, "TYPE": "Direct", "Gene_A": "526", "support": "{\"StringDB\": \"physical\", \"StringEvidence\": \"experiments:0.178,coexpression:0.022\", \"InWeb_IM\": \"inference\", \"String_Score_Physical\": 212, \"String_Score_Combined\": 229}", "selected": false}, "selected": false}, {"data": {"id": "2361068", "source": "2351597", "target": "2352143", "SCORE": "294", "shared_interaction": "Direct", "source_original": "526", "Name_B": "VCP", "Name_A": "ATP6V1B2", "target_original": "7415", "Gene_B": "7415", "interaction": "Direct", "SUID": 2361068, "TYPE": "Direct", "Gene_A": "526", "support": "{\"StringDB\": \"functional\", \"StringEvidence\": \"coexpression:0.202,textmining:0.125\", \"InWeb_IM\": \"inference\", \"String_Score_Combined\": 330, \"String_Score_Physical\": 294}", "selected": false}, "selected": false}, {"data": {"id": "2361065", "source": "2351597", "target": "2352122", "SCORE": "294", "shared_interaction": "Direct", "source_original": "526", "Name_B": "UBA1", "Name_A": "ATP6V1B2", "target_original": "7317", "Gene_B": "7317", "interaction": "Direct", "SUID": 2361065, "TYPE": "Direct", "Gene_A": "526", "support": "{\"InWeb_IM\": \"inference\"}", "selected": false}, "selected": false}, {"data": {"id": "2361062", "source": "2351597", "target": "2352101", "SCORE": "294", "shared_interaction": "Direct", "source_original": "526", "Name_B": "SRP54", "Name_A": "ATP6V1B2", "target_original": "6729", "Gene_B": "6729", "interaction": "Direct", "SUID": 2361062, "TYPE": "Direct", "Gene_A": "526", "support": "{\"InWeb_IM\": \"inference\"}", "selected": false}, "selected": false}, {"data": {"id": "2361059", "source": "2351597", "target": "2352050", "SCORE": "294", "shared_interaction": "Direct", "source_original": "526", "Name_B": "RRM1", "Name_A": "ATP6V1B2", "target_original": "6240", "Gene_B": "6240", "interaction": "Direct", "SUID": 2361059, "TYPE": "Direct", "Gene_A": "526", "support": "{\"InWeb_IM\": \"inference\"}", "selected": false}, "selected": false}, {"data": {"id": "2361056", "source": "2351597", "target": "2352041", "SCORE": "294", "shared_interaction": "Direct", "source_original": "526", "Name_B": "RFC2", "Name_A": "ATP6V1B2", "target_original": "5982", "Gene_B": "5982", "interaction": "Direct", "SUID": 2361056, "TYPE": "Direct", "Gene_A": "526", "support": "{\"InWeb_IM\": \"inference\"}", "selected": false}, "selected": false}, {"data": {"id": "2361053", "source": "2351597", "target": "2352032", "SCORE": "294", "shared_interaction": "Direct", "source_original": "526", "Name_B": "RANBP1", "Name_A": "ATP6V1B2", "target_original": "5902", "Gene_B": "5902", "interaction": "Direct", "SUID": 2361053, "TYPE": "Direct", "Gene_A": "526", "support": "{\"InWeb_IM\": \"inference\"}", "selected": false}, "selected": false}, {"data": {"id": "2361050", "source": "2351597", "target": "2352029", "SCORE": "294", "shared_interaction": "Direct", "source_original": "526", "Name_B": "RAN", "Name_A": "ATP6V1B2", "target_original": "5901", "Gene_B": "5901", "interaction": "Direct", "SUID": 2361050, "TYPE": "Direct", "Gene_A": "526", "support": "{\"InWeb_IM\": \"inference\"}", "selected": false}, "selected": false}, {"data": {"id": "2361047", "source": "2351597", "target": "2352698", "SCORE": "294", "shared_interaction": "Direct", "source_original": "526", "Name_B": "XPO5", "Name_A": "ATP6V1B2", "target_original": "57510", "Gene_B": "57510", "interaction": "Direct", "SUID": 2361047, "TYPE": "Direct", "Gene_A": "526", "support": "{\"InWeb_IM\": \"inference\"}", "selected": false}, "selected": false}, {"data": {"id": "2361044", "source": "2351597", "target": "2351999", "SCORE": "294", "shared_interaction": "Direct", "source_original": "526", "Name_B": "PPP3CA", "Name_A": "ATP6V1B2", "target_original": "5530", "Gene_B": "5530", "interaction": "Direct", "SUID": 2361044, "TYPE": "Direct", "Gene_A": "526", "support": "{\"InWeb_IM\": \"inference\"}", "selected": false}, "selected": false}, {"data": {"id": "2361041", "source": "2351597", "target": "2351993", "SCORE": "294", "shared_interaction": "Direct", "source_original": "526", "Name_B": "PPP2CB", "Name_A": "ATP6V1B2", "target_original": "5516", "Gene_B": "5516", "interaction": "Direct", "SUID": 2361041, "TYPE": "Direct", "Gene_A": "526", "support": "{\"InWeb_IM\": \"inference\"}", "selected": false}, "selected": false}, {"data": {"id": "2361038", "source": "2351597", "target": "2352611", "SCORE": "194", "shared_interaction": "Direct", "source_original": "526", "Name_B": "SGTB", "Name_A": "ATP6V1B2", "target_original": "54557", "Gene_B": "54557", "interaction": "Direct", "SUID": 2361038, "TYPE": "Direct", "Gene_A": "526", "support": "{\"StringDB\": \"physical\", \"StringEvidence\": \"experiments:0.160,coexpression:0.022\", \"InWeb_IM\": \"inference\", \"String_Score_Physical\": 194, \"String_Score_Combined\": 211}", "selected": false}, "selected": false}, {"data": {"id": "2361035", "source": "2351597", "target": "2351990", "SCORE": "294", "shared_interaction": "Direct", "source_original": "526", "Name_B": "EXOSC9", "Name_A": "ATP6V1B2", "target_original": "5393", "Gene_B": "5393", "interaction": "Direct", "SUID": 2361035, "TYPE": "Direct", "Gene_A": "526", "support": "{\"InWeb_IM\": \"inference\"}", "selected": false}, "selected": false}, {"data": {"id": "2360444", "source": "2351594", "target": "2352209", "SCORE": "197", "shared_interaction": "Direct", "source_original": "488", "Name_B": "HACD1", "Name_A": "ATP2A2", "target_original": "9200", "Gene_B": "9200", "interaction": "Direct", "SUID": 2360444, "TYPE": "Direct", "Gene_A": "488", "support": "{\"StringDB\": \"physical\", \"StringEvidence\": \"experiments:0.163,coexpression:0.022\", \"BioGrid\": \"physical\", \"BioGrid_PubMed\": \"28330616\", \"BioGrid_Type\": \"Affinity Capture-MS\", \"String_Score_Physical\": 197, \"String_Score_Combined\": 214}", "selected": false}, "selected": false}, {"data": {"id": "2360441", "source": "2351594", "target": "2352200", "SCORE": "282", "shared_interaction": "Direct", "source_original": "488", "Name_B": "HGS", "Name_A": "ATP2A2", "target_original": "9146", "Gene_B": "9146", "interaction": "Direct", "SUID": 2360441, "TYPE": "Direct", "Gene_A": "488", "support": "{\"StringDB\": \"physical\", \"StringEvidence\": \"experiments:0.252,coexpression:0.023\", \"InWeb_IM\": \"experimental\", \"BioGrid\": \"physical\", \"BioGrid_PubMed\": \"19019082\", \"BioGrid_Type\": \"Reconstituted Complex\", \"String_Score_Physical\": 282, \"String_Score_Combined\": 299}", "selected": false}, "selected": false}, {"data": {"id": "2360438", "source": "2351594", "target": "2351618", "SCORE": "294", "shared_interaction": "Direct", "source_original": "488", "Name_B": "CCT6A", "Name_A": "ATP2A2", "target_original": "908", "Gene_B": "908", "interaction": "Direct", "SUID": 2360438, "TYPE": "Direct", "Gene_A": "488", "support": "{\"InWeb_IM\": \"inference\"}", "selected": false}, "selected": false}, {"data": {"id": "2360435", "source": "2351594", "target": "2352815", "SCORE": "208", "shared_interaction": "Direct", "source_original": "488", "Name_B": "NIFK", "Name_A": "ATP2A2", "target_original": "84365", "Gene_B": "84365", "interaction": "Direct", "SUID": 2360435, "TYPE": "Direct", "Gene_A": "488", "support": "{\"BioGrid\": \"physical\", \"BioGrid_PubMed\": \"34079125\", \"BioGrid_Type\": \"Proximity Label-MS\", \"BioGrid_Score\": \"5.0\"}", "selected": false}, "selected": false}, {"data": {"id": "2360432", "source": "2351594", "target": "2352794", "SCORE": "208", "shared_interaction": "Direct", "source_original": "488", "Name_B": "KLF16", "Name_A": "ATP2A2", "target_original": "83855", "Gene_B": "83855", "interaction": "Direct", "SUID": 2360432, "TYPE": "Direct", "Gene_A": "488", "support": "{\"BioGrid\": \"physical\", \"BioGrid_PubMed\": \"35140242\", \"BioGrid_Type\": \"Affinity Capture-MS\"}", "selected": false}, "selected": false}, {"data": {"id": "2360429", "source": "2351594", "target": "2352077", "SCORE": "271", "shared_interaction": "Direct", "source_original": "488", "Name_B": "SLC3A2", "Name_A": "ATP2A2", "target_original": "6520", "Gene_B": "6520", "interaction": "Direct", "SUID": 2360429, "TYPE": "Direct", "Gene_A": "488", "support": "{\"StringDB\": \"physical\", \"StringEvidence\": \"experiments:0.240,textmining:0.111,coexpression:0.022\", \"BioGrid\": \"physical\", \"BioGrid_PubMed\": \"22939629\", \"BioGrid_Type\": \"Co-fractionation\", \"BioGrid_Score\": \"0.766\", \"String_Score_Physical\": 271, \"String_Score_Combined\": 365}", "selected": false}, "selected": false}, {"data": {"id": "2360426", "source": "2351594", "target": "2352074", "SCORE": "294", "shared_interaction": "Direct", "source_original": "488", "Name_B": "SLC1A5", "Name_A": "ATP2A2", "target_original": "6510", "Gene_B": "6510", "interaction": "Direct", "SUID": 2360426, "TYPE": "Direct", "Gene_A": "488", "support": "{\"InWeb_IM\": \"inference\"}", "selected": false}, "selected": false}, {"data": {"id": "2360423", "source": "2351594", "target": "2352065", "SCORE": "270", "shared_interaction": "Direct", "source_original": "488", "Name_B": "SKI", "Name_A": "ATP2A2", "target_original": "6497", "Gene_B": "6497", "interaction": "Direct", "SUID": 2360423, "TYPE": "Direct", "Gene_A": "488", "support": "{\"StringDB\": \"physical\", \"StringEvidence\": \"experiments:0.239,coexpression:0.052\", \"InWeb_IM\": \"experimental\", \"BioGrid\": \"physical\", \"BioGrid_PubMed\": \"25670202\", \"BioGrid_Type\": \"Affinity Capture-MS\", \"String_Score_Physical\": 270, \"String_Score_Combined\": 307}", "selected": false}, "selected": false}, {"data": {"id": "2360420", "source": "2351594", "target": "2352020", "SCORE": "294", "shared_interaction": "Direct", "source_original": "488", "Name_B": "RAB6A", "Name_A": "ATP2A2", "target_original": "5870", "Gene_B": "5870", "interaction": "Direct", "SUID": 2360420, "TYPE": "Direct", "Gene_A": "488", "support": "{\"InWeb_IM\": \"inference\"}", "selected": false}, "selected": false}, {"data": {"id": "2360417", "source": "2351594", "target": "2352629", "SCORE": "208", "shared_interaction": "Direct", "source_original": "488", "Name_B": "AURKAIP1", "Name_A": "ATP2A2", "target_original": "54998", "Gene_B": "54998", "interaction": "Direct", "SUID": 2360417, "TYPE": "Direct", "Gene_A": "488", "support": "{\"BioGrid\": \"physical\", \"BioGrid_PubMed\": \"29568061\", \"BioGrid_Type\": \"Proximity Label-MS\"}", "selected": false}, "selected": false}, {"data": {"id": "2360414", "source": "2351594", "target": "2351987", "SCORE": "208", "shared_interaction": "Direct", "source_original": "488", "Name_B": "PMAIP1", "Name_A": "ATP2A2", "target_original": "5366", "Gene_B": "5366", "interaction": "Direct", "SUID": 2360414, "TYPE": "Direct", "Gene_A": "488", "support": "{\"BioGrid\": \"physical\", \"BioGrid_PubMed\": \"32913203\", \"BioGrid_Type\": \"Affinity Capture-MS\"}", "selected": false}, "selected": false}, {"data": {"id": "2360411", "source": "2351594", "target": "2351981", "SCORE": "356", "shared_interaction": "Direct", "source_original": "488", "Name_B": "PHB1", "Name_A": "ATP2A2", "target_original": "5245", "Gene_B": "5245", "interaction": "Direct", "SUID": 2360411, "TYPE": "Direct", "Gene_A": "488", "support": "{\"StringDB\": \"physical\", \"StringEvidence\": \"experiments:0.329,textmining:0.094\", \"InWeb_IM\": \"inference\", \"BioGrid\": \"physical\", \"BioGrid_PubMed\": \"27025967\", \"BioGrid_Type\": \"Affinity Capture-MS\", \"String_Score_Physical\": 356, \"String_Score_Combined\": 416}", "selected": false}, "selected": false}, {"data": {"id": "2360408", "source": "2351594", "target": "2351966", "SCORE": "208", "shared_interaction": "Direct", "source_original": "488", "Name_B": "PDHA1", "Name_A": "ATP2A2", "target_original": "5160", "Gene_B": "5160", "interaction": "Direct", "SUID": 2360408, "TYPE": "Direct", "Gene_A": "488", "support": "{\"BioGrid\": \"physical\", \"BioGrid_PubMed\": \"31536960,29128334\", \"BioGrid_Type\": \"Affinity Capture-MS,Co-fractionation\", \"BioGrid_Score\": \"1.52821703,0.000550005\"}", "selected": false}, "selected": false}, {"data": {"id": "2360405", "source": "2351594", "target": "2351948", "SCORE": "327", "shared_interaction": "Direct", "source_original": "488", "Name_B": "P4HB", "Name_A": "ATP2A2", "target_original": "5034", "Gene_B": "5034", "interaction": "Direct", "SUID": 2360405, "TYPE": "Direct", "Gene_A": "488", "support": "{\"StringDB\": \"physical\", \"StringEvidence\": \"experiments:0.299,textmining:0.236,coexpression:0.045\", \"String_Score_Physical\": 327, \"String_Score_Combined\": 509}", "selected": false}, "selected": false}, {"data": {"id": "2360402", "source": "2351594", "target": "2351945", "SCORE": "208", "shared_interaction": "Direct", "source_original": "488", "Name_B": "P4HA1", "Name_A": "ATP2A2", "target_original": "5033", "Gene_B": "5033", "interaction": "Direct", "SUID": 2360402, "TYPE": "Direct", "Gene_A": "488", "support": "{\"BioGrid\": \"physical\", \"BioGrid_PubMed\": \"31536960\", \"BioGrid_Type\": \"Co-fractionation\", \"BioGrid_Score\": \"1.751666283\"}", "selected": false}, "selected": false}, {"data": {"id": "2360249", "source": "2351591", "target": "2352023", "SCORE": "208", "shared_interaction": "Direct", "source_original": "483", "Name_B": "RAC1", "Name_A": "ATP1B3", "target_original": "5879", "Gene_B": "5879", "interaction": "Direct", "SUID": 2360249, "TYPE": "Direct", "Gene_A": "483", "support": "{\"BioGrid\": \"physical\", \"BioGrid_PubMed\": \"31871319\", \"BioGrid_Type\": \"Affinity Capture-MS\"}", "selected": false}, "selected": false}, {"data": {"id": "2360246", "source": "2351591", "target": "2352605", "SCORE": "208", "shared_interaction": "Direct", "source_original": "483", "Name_B": "CHPF2", "Name_A": "ATP1B3", "target_original": "54480", "Gene_B": "54480", "interaction": "Direct", "SUID": 2360246, "TYPE": "Direct", "Gene_A": "483", "support": "{\"BioGrid\": \"physical\", \"BioGrid_PubMed\": \"33961781\", \"BioGrid_Type\": \"Affinity Capture-MS\", \"BioGrid_Score\": \"0.77342981\"}", "selected": false}, "selected": false}, {"data": {"id": "2360243", "source": "2351591", "target": "2351987", "SCORE": "208", "shared_interaction": "Direct", "source_original": "483", "Name_B": "PMAIP1", "Name_A": "ATP1B3", "target_original": "5366", "Gene_B": "5366", "interaction": "Direct", "SUID": 2360243, "TYPE": "Direct", "Gene_A": "483", "support": "{\"BioGrid\": \"physical\", \"BioGrid_PubMed\": \"32913203\", \"BioGrid_Type\": \"Affinity Capture-MS\"}", "selected": false}, "selected": false}, {"data": {"id": "2360240", "source": "2351591", "target": "2351981", "SCORE": "270", "shared_interaction": "Direct", "source_original": "483", "Name_B": "PHB1", "Name_A": "ATP1B3", "target_original": "5245", "Gene_B": "5245", "interaction": "Direct", "SUID": 2360240, "TYPE": "Direct", "Gene_A": "483", "support": "{\"StringDB\": \"physical\", \"StringEvidence\": \"experiments:0.239,textmining:0.034\", \"BioGrid\": \"physical\", \"BioGrid_PubMed\": \"27025967\", \"BioGrid_Type\": \"Affinity Capture-MS\", \"String_Score_Physical\": 270, \"String_Score_Combined\": 294}", "selected": false}, "selected": false}, {"data": {"id": "2360237", "source": "2351591", "target": "2351951", "SCORE": "208", "shared_interaction": "Direct", "source_original": "483", "Name_B": "FURIN", "Name_A": "ATP1B3", "target_original": "5045", "Gene_B": "5045", "interaction": "Direct", "SUID": 2360237, "TYPE": "Direct", "Gene_A": "483", "support": "{\"BioGrid\": \"physical\", \"BioGrid_PubMed\": \"34709727\", \"BioGrid_Type\": \"Affinity Capture-MS\", \"BioGrid_Score\": \"1.0\"}", "selected": false}, "selected": false}, {"data": {"id": "2360234", "source": "2351591", "target": "2351594", "SCORE": "769", "shared_interaction": "Direct", "source_original": "483", "Name_B": "ATP2A2", "Name_A": "ATP1B3", "target_original": "488", "Gene_B": "488", "interaction": "Direct", "SUID": 2360234, "TYPE": "Direct", "Gene_A": "483", "support": "{\"StringDB\": \"physical\", \"StringEvidence\": \"database:0.708,textmining:0.248,experiments:0.178,coexpression:0.022\", \"String_Score_Physical\": 769, \"String_Score_Combined\": 830}", "selected": false}, "selected": false}, {"data": {"id": "2360108", "source": "2351588", "target": "2352245", "SCORE": "294", "shared_interaction": "Direct", "source_original": "471", "Name_B": "NUP93", "Name_A": "ATIC", "target_original": "9688", "Gene_B": "9688", "interaction": "Direct", "SUID": 2360108, "TYPE": "Direct", "Gene_A": "471", "support": "{\"InWeb_IM\": \"inference\"}", "selected": false}, "selected": false}, {"data": {"id": "2360105", "source": "2351588", "target": "2352236", "SCORE": "294", "shared_interaction": "Direct", "source_original": "471", "Name_B": "PDIA4", "Name_A": "ATIC", "target_original": "9601", "Gene_B": "9601", "interaction": "Direct", "SUID": 2360105, "TYPE": "Direct", "Gene_A": "471", "support": "{\"StringDB\": \"functional\", \"StringEvidence\": \"textmining:0.126,coexpression:0.029,neighborhood:0.009\", \"InWeb_IM\": \"inference\", \"String_Score_Combined\": 193, \"String_Score_Physical\": 294}", "selected": false}, "selected": false}, {"data": {"id": "2360102", "source": "2351588", "target": "2352224", "SCORE": "294", "shared_interaction": "Direct", "source_original": "471", "Name_B": "COPB2", "Name_A": "ATIC", "target_original": "9276", "Gene_B": "9276", "interaction": "Direct", "SUID": 2360102, "TYPE": "Direct", "Gene_A": "471", "support": "{\"InWeb_IM\": \"inference\"}", "selected": false}, "selected": false}, {"data": {"id": "2360099", "source": "2351588", "target": "2351618", "SCORE": "294", "shared_interaction": "Direct", "source_original": "471", "Name_B": "CCT6A", "Name_A": "ATIC", "target_original": "908", "Gene_B": "908", "interaction": "Direct", "SUID": 2360099, "TYPE": "Direct", "Gene_A": "471", "support": "{\"StringDB\": \"functional\", \"StringEvidence\": \"coexpression:0.239,textmining:0.076,neighborhood:0.015\", \"InWeb_IM\": \"inference\", \"String_Score_Combined\": 335, \"String_Score_Physical\": 294}", "selected": false}, "selected": false}, {"data": {"id": "2360096", "source": "2351588", "target": "2351612", "SCORE": "208", "shared_interaction": "Direct", "source_original": "471", "Name_B": "CAV1", "Name_A": "ATIC", "target_original": "857", "Gene_B": "857", "interaction": "Direct", "SUID": 2360096, "TYPE": "Direct", "Gene_A": "471", "support": "{\"BioGrid\": \"physical\", \"BioGrid_PubMed\": \"31980649\", \"BioGrid_Type\": \"Affinity Capture-MS\"}", "selected": false}, "selected": false}, {"data": {"id": "2360093", "source": "2351588", "target": "2352143", "SCORE": "294", "shared_interaction": "Direct", "source_original": "471", "Name_B": "VCP", "Name_A": "ATIC", "target_original": "7415", "Gene_B": "7415", "interaction": "Direct", "SUID": 2360093, "TYPE": "Direct", "Gene_A": "471", "support": "{\"InWeb_IM\": \"inference\"}", "selected": false}, "selected": false}, {"data": {"id": "2360090", "source": "2351588", "target": "2352122", "SCORE": "227", "shared_interaction": "Direct", "source_original": "471", "Name_B": "UBA1", "Name_A": "ATIC", "target_original": "7317", "Gene_B": "7317", "interaction": "Direct", "SUID": 2360090, "TYPE": "Direct", "Gene_A": "471", "support": "{\"StringDB\": \"physical\", \"StringEvidence\": \"experiments:0.194,coexpression:0.044,textmining:0.033\", \"InWeb_IM\": \"inference\", \"BioGrid\": \"physical\", \"BioGrid_PubMed\": \"22863883\", \"BioGrid_Type\": \"Co-fractionation\", \"String_Score_Physical\": 227, \"String_Score_Combined\": 285}", "selected": false}, "selected": false}, {"data": {"id": "2360087", "source": "2351588", "target": "2351597", "SCORE": "294", "shared_interaction": "Direct", "source_original": "471", "Name_B": "ATP6V1B2", "Name_A": "ATIC", "target_original": "526", "Gene_B": "526", "interaction": "Direct", "SUID": 2360087, "TYPE": "Direct", "Gene_A": "471", "support": "{\"InWeb_IM\": \"inference\"}", "selected": false}, "selected": false}, {"data": {"id": "2360084", "source": "2351588", "target": "2352587", "SCORE": "294", "shared_interaction": "Direct", "source_original": "471", "Name_B": "GINS2", "Name_A": "ATIC", "target_original": "51659", "Gene_B": "51659", "interaction": "Direct", "SUID": 2360084, "TYPE": "Direct", "Gene_A": "471", "support": "{\"InWeb_IM\": \"inference\"}", "selected": false}, "selected": false}, {"data": {"id": "2360081", "source": "2351588", "target": "2352572", "SCORE": "294", "shared_interaction": "Direct", "source_original": "471", "Name_B": "ATP6V1D", "Name_A": "ATIC", "target_original": "51382", "Gene_B": "51382", "interaction": "Direct", "SUID": 2360081, "TYPE": "Direct", "Gene_A": "471", "support": "{\"InWeb_IM\": \"inference\"}", "selected": false}, "selected": false}, {"data": {"id": "2360078", "source": "2351588", "target": "2351948", "SCORE": "294", "shared_interaction": "Direct", "source_original": "471", "Name_B": "P4HB", "Name_A": "ATIC", "target_original": "5034", "Gene_B": "5034", "interaction": "Direct", "SUID": 2360078, "TYPE": "Direct", "Gene_A": "471", "support": "{\"InWeb_IM\": \"inference\"}", "selected": false}, "selected": false}, {"data": {"id": "2360075", "source": "2351588", "target": "2351933", "SCORE": "900", "shared_interaction": "Direct", "source_original": "471", "Name_B": "NT5E", "Name_A": "ATIC", "target_original": "4907", "Gene_B": "4907", "interaction": "Direct", "SUID": 2360075, "TYPE": "Direct", "Gene_A": "471", "support": "{\"StringDB\": \"physical\", \"StringEvidence\": \"database:0.896,textmining:0.101\", \"String_Score_Physical\": 900, \"String_Score_Combined\": 910}", "selected": false}, "selected": false}, {"data": {"id": "2360072", "source": "2351588", "target": "2351912", "SCORE": "294", "shared_interaction": "Direct", "source_original": "471", "Name_B": "NEDD4", "Name_A": "ATIC", "target_original": "4734", "Gene_B": "4734", "interaction": "Direct", "SUID": 2360072, "TYPE": "Direct", "Gene_A": "471", "support": "{\"InWeb_IM\": \"inference\"}", "selected": false}, "selected": false}, {"data": {"id": "2359781", "source": "2351585", "target": "2352236", "SCORE": "294", "shared_interaction": "Direct", "source_original": "445", "Name_B": "PDIA4", "Name_A": "ASS1", "target_original": "9601", "Gene_B": "9601", "interaction": "Direct", "SUID": 2359781, "TYPE": "Direct", "Gene_A": "445", "support": "{\"StringDB\": \"functional\", \"StringEvidence\": \"textmining:0.118,coexpression:0.025,neighborhood:0.006\", \"InWeb_IM\": \"inference\", \"String_Score_Combined\": 180, \"String_Score_Physical\": 294}", "selected": false}, "selected": false}, {"data": {"id": "2359778", "source": "2351585", "target": "2352233", "SCORE": "272", "shared_interaction": "Direct", "source_original": "445", "Name_B": "PRDX6", "Name_A": "ASS1", "target_original": "9588", "Gene_B": "9588", "interaction": "Direct", "SUID": 2359778, "TYPE": "Direct", "Gene_A": "445", "support": "{\"StringDB\": \"physical\", \"StringEvidence\": \"experiments:0.241,textmining:0.041,coexpression:0.021\", \"BioGrid\": \"physical\", \"BioGrid_PubMed\": \"35831314,26344197\", \"BioGrid_Type\": \"Co-fractionation\", \"BioGrid_Score\": \"0.10708336\", \"String_Score_Physical\": 272, \"String_Score_Combined\": 316}", "selected": false}, "selected": false}, {"data": {"id": "2359775", "source": "2351585", "target": "2352149", "SCORE": "294", "shared_interaction": "Direct", "source_original": "445", "Name_B": "YWHAZ", "Name_A": "ASS1", "target_original": "7534", "Gene_B": "7534", "interaction": "Direct", "SUID": 2359775, "TYPE": "Direct", "Gene_A": "445", "support": "{\"InWeb_IM\": \"experimental\"}", "selected": false}, "selected": false}, {"data": {"id": "2359772", "source": "2351585", "target": "2352668", "SCORE": "444", "shared_interaction": "Direct", "source_original": "445", "Name_B": "CNDP2", "Name_A": "ASS1", "target_original": "55748", "Gene_B": "55748", "interaction": "Direct", "SUID": 2359772, "TYPE": "Direct", "Gene_A": "445", "support": "{\"StringDB\": \"physical\", \"StringEvidence\": \"experiments:0.420,textmining:0.330,neighborhood:0.118,coexpression:0.073\", \"BioGrid\": \"physical\", \"BioGrid_PubMed\": \"22863883\", \"BioGrid_Type\": \"Co-fractionation\", \"String_Score_Physical\": 444, \"String_Score_Combined\": 695}", "selected": false}, "selected": false}, {"data": {"id": "2359769", "source": "2351585", "target": "2351597", "SCORE": "294", "shared_interaction": "Direct", "source_original": "445", "Name_B": "ATP6V1B2", "Name_A": "ASS1", "target_original": "526", "Gene_B": "526", "interaction": "Direct", "SUID": 2359769, "TYPE": "Direct", "Gene_A": "445", "support": "{\"InWeb_IM\": \"inference\"}", "selected": false}, "selected": false}, {"data": {"id": "2359766", "source": "2351585", "target": "2352566", "SCORE": "294", "shared_interaction": "Direct", "source_original": "445", "Name_B": "DYNC1LI1", "Name_A": "ASS1", "target_original": "51143", "Gene_B": "51143", "interaction": "Direct", "SUID": 2359766, "TYPE": "Direct", "Gene_A": "445", "support": "{\"InWeb_IM\": \"inference\"}", "selected": false}, "selected": false}, {"data": {"id": "2359763", "source": "2351585", "target": "2351954", "SCORE": "208", "shared_interaction": "Direct", "source_original": "445", "Name_B": "SERPINE1", "Name_A": "ASS1", "target_original": "5054", "Gene_B": "5054", "interaction": "Direct", "SUID": 2359763, "TYPE": "Direct", "Gene_A": "445", "support": "{\"BioGrid\": \"physical\", \"BioGrid_PubMed\": \"31536960\", \"BioGrid_Type\": \"Co-fractionation\", \"BioGrid_Score\": \"1.589282985\"}", "selected": false}, "selected": false}, {"data": {"id": "2359760", "source": "2351585", "target": "2351948", "SCORE": "294", "shared_interaction": "Direct", "source_original": "445", "Name_B": "P4HB", "Name_A": "ASS1", "target_original": "5034", "Gene_B": "5034", "interaction": "Direct", "SUID": 2359760, "TYPE": "Direct", "Gene_A": "445", "support": "{\"StringDB\": \"functional\", \"StringEvidence\": \"textmining:0.125,coexpression:0.029,neighborhood:0.006\", \"InWeb_IM\": \"inference\", \"String_Score_Combined\": 190, \"String_Score_Physical\": 294}", "selected": false}, "selected": false}, {"data": {"id": "2359757", "source": "2351585", "target": "2351912", "SCORE": "294", "shared_interaction": "Direct", "source_original": "445", "Name_B": "NEDD4", "Name_A": "ASS1", "target_original": "4734", "Gene_B": "4734", "interaction": "Direct", "SUID": 2359757, "TYPE": "Direct", "Gene_A": "445", "support": "{\"InWeb_IM\": \"inference\"}", "selected": false}, "selected": false}, {"data": {"id": "2359376", "source": "2351582", "target": "2352191", "SCORE": "921", "shared_interaction": "Direct", "source_original": "406", "Name_B": "TIMELESS", "Name_A": "BMAL1", "target_original": "8914", "Gene_B": "8914", "interaction": "Direct", "SUID": 2359376, "TYPE": "Direct", "Gene_A": "406", "support": "{\"StringDB\": \"physical\", \"StringEvidence\": \"database:0.896,textmining:0.806,experiments:0.212\", \"OmniPath\": \"pathwayextra\", \"OmniPath_Reference\": \"Wang\", \"String_Score_Physical\": 921, \"String_Score_Combined\": 984}", "selected": false}, "selected": false}, {"data": {"id": "2359373", "source": "2351582", "target": "2352122", "SCORE": "270", "shared_interaction": "Direct", "source_original": "406", "Name_B": "UBA1", "Name_A": "BMAL1", "target_original": "7317", "Gene_B": "7317", "interaction": "Direct", "SUID": 2359373, "TYPE": "Direct", "Gene_A": "406", "support": "{\"StringDB\": \"physical\", \"StringEvidence\": \"experiments:0.239\", \"BioGrid\": \"physical\", \"BioGrid_PubMed\": \"29871923\", \"BioGrid_Type\": \"Affinity Capture-MS\", \"String_Score_Physical\": 270, \"String_Score_Combined\": 270}", "selected": false}, "selected": false}, {"data": {"id": "2359370", "source": "2351582", "target": "2352059", "SCORE": "294", "shared_interaction": "Direct", "source_original": "406", "Name_B": "SHC1", "Name_A": "BMAL1", "target_original": "6464", "Gene_B": "6464", "interaction": "Direct", "SUID": 2359370, "TYPE": "Direct", "Gene_A": "406", "support": "{\"InWeb_IM\": \"inference\"}", "selected": false}, "selected": false}, {"data": {"id": "2359367", "source": "2351582", "target": "2351954", "SCORE": "900", "shared_interaction": "Direct", "source_original": "406", "Name_B": "SERPINE1", "Name_A": "BMAL1", "target_original": "5054", "Gene_B": "5054", "interaction": "Direct", "SUID": 2359367, "TYPE": "Direct", "Gene_A": "406", "support": "{\"StringDB\": \"physical\", \"StringEvidence\": \"database:0.896,textmining:0.306\", \"String_Score_Physical\": 900, \"String_Score_Combined\": 930}", "selected": false}, "selected": false}, {"data": {"id": "2359364", "source": "2351582", "target": "2351927", "SCORE": "997", "shared_interaction": "Direct", "source_original": "406", "Name_B": "NPAS2", "Name_A": "BMAL1", "target_original": "4862", "Gene_B": "4862", "interaction": "Direct", "SUID": 2359364, "TYPE": "Direct", "Gene_A": "406", "support": "{\"StringDB\": \"physical\", \"StringEvidence\": \"textmining:0.995,experiments:0.970,database:0.896,coexpression:0.025\", \"InWeb_IM\": \"experimental\", \"BioGrid\": \"physical\", \"BioGrid_PubMed\": \"9576906,33961781,32296183,28514442,24722188,23555304,11439184\", \"BioGrid_Type\": \"Two-hybrid,Affinity Capture-MS,Reconstituted Complex\", \"BioGrid_Score\": \"0.998849063,0.999857339,0.999999999\", \"String_Score_Physical\": 997, \"String_Score_Combined\": 998}", "selected": false}, "selected": false}, {"data": {"id": "2359280", "source": "2351579", "target": "2352197", "SCORE": "212", "shared_interaction": "Direct", "source_original": "396", "Name_B": "DIRAS3", "Name_A": "ARHGDIA", "target_original": "9077", "Gene_B": "9077", "interaction": "Direct", "SUID": 2359280, "TYPE": "Direct", "Gene_A": "396", "support": "{\"StringDB\": \"physical\", \"StringEvidence\": \"experiments:0.178,textmining:0.080,coexpression:0.022\", \"String_Score_Physical\": 212, \"String_Score_Combined\": 290}", "selected": false}, "selected": false}, {"data": {"id": "2359277", "source": "2351579", "target": "2352833", "SCORE": "671", "shared_interaction": "Direct", "source_original": "396", "Name_B": "RHOT2", "Name_A": "ARHGDIA", "target_original": "89941", "Gene_B": "89941", "interaction": "Direct", "SUID": 2359277, "TYPE": "Direct", "Gene_A": "396", "support": "{\"StringDB\": \"physical\", \"StringEvidence\": \"database:0.583,textmining:0.189,experiments:0.178,coexpression:0.082\", \"InWeb_IM\": \"inference\", \"String_Score_Physical\": 671, \"String_Score_Combined\": 755}", "selected": false}, "selected": false}, {"data": {"id": "2359274", "source": "2351579", "target": "2352143", "SCORE": "208", "shared_interaction": "Direct", "source_original": "396", "Name_B": "VCP", "Name_A": "ARHGDIA", "target_original": "7415", "Gene_B": "7415", "interaction": "Direct", "SUID": 2359274, "TYPE": "Direct", "Gene_A": "396", "support": "{\"StringDB\": \"functional\", \"StringEvidence\": \"coexpression:0.180,textmining:0.176\", \"BioGrid\": \"physical\", \"BioGrid_PubMed\": \"35562734\", \"BioGrid_Type\": \"Affinity Capture-MS\", \"String_Score_Combined\": 352, \"String_Score_Physical\": 208}", "selected": false}, "selected": false}, {"data": {"id": "2359271", "source": "2351579", "target": "2352125", "SCORE": "327", "shared_interaction": "Direct", "source_original": "396", "Name_B": "UCHL3", "Name_A": "ARHGDIA", "target_original": "7347", "Gene_B": "7347", "interaction": "Direct", "SUID": 2359271, "TYPE": "Direct", "Gene_A": "396", "support": "{\"StringDB\": \"physical\", \"StringEvidence\": \"experiments:0.298,textmining:0.046,coexpression:0.001\", \"InWeb_IM\": \"inference\", \"BioGrid\": \"physical\", \"BioGrid_PubMed\": \"26344197\", \"BioGrid_Type\": \"Co-fractionation\", \"BioGrid_Score\": \"0.659456767\", \"String_Score_Physical\": 327, \"String_Score_Combined\": 358}", "selected": false}, "selected": false}, {"data": {"id": "2359268", "source": "2351579", "target": "2352026", "SCORE": "212", "shared_interaction": "Direct", "source_original": "396", "Name_B": "RALB", "Name_A": "ARHGDIA", "target_original": "5899", "Gene_B": "5899", "interaction": "Direct", "SUID": 2359268, "TYPE": "Direct", "Gene_A": "396", "support": "{\"StringDB\": \"physical\", \"StringEvidence\": \"textmining:0.270,experiments:0.178,coexpression:0.022\", \"String_Score_Physical\": 212, \"String_Score_Combined\": 437}", "selected": false}, "selected": false}, {"data": {"id": "2359265", "source": "2351579", "target": "2352023", "SCORE": "994", "shared_interaction": "Direct", "source_original": "396", "Name_B": "RAC1", "Name_A": "ARHGDIA", "target_original": "5879", "Gene_B": "5879", "interaction": "Direct", "SUID": 2359265, "TYPE": "Direct", "Gene_A": "396", "support": "{\"StringDB\": \"physical\", \"StringEvidence\": \"experiments:0.947,database:0.896,textmining:0.882,coexpression:0.045\", \"OmniPath\": \"omnipath,pathwayextra\", \"OmniPath_Reference\": \"BioGRID;HPRD;InnateDB;IntAct;Lit-BM-17;Wang\", \"InWeb_IM\": \"experimental\", \"BioGrid\": \"physical\", \"BioGrid_PubMed\": \"9490022,35271311,31980649,31871319,27173435,22393046,21900206,19961560,17353931,11513579,11513578,11368848,10673424\", \"BioGrid_Type\": \"Co-purification,Reconstituted Complex,Affinity Capture-MS,Co-crystal Structure,Affinity Capture-Western,Two-hybrid\", \"BioGrid_Score\": \"0.449\", \"String_Score_Physical\": 994, \"String_Score_Combined\": 999}", "selected": false}, "selected": false}, {"data": {"id": "2359262", "source": "2351579", "target": "2352020", "SCORE": "294", "shared_interaction": "Direct", "source_original": "396", "Name_B": "RAB6A", "Name_A": "ARHGDIA", "target_original": "5870", "Gene_B": "5870", "interaction": "Direct", "SUID": 2359262, "TYPE": "Direct", "Gene_A": "396", "support": "{\"InWeb_IM\": \"inference\"}", "selected": false}, "selected": false}, {"data": {"id": "2359259", "source": "2351579", "target": "2352002", "SCORE": "286", "shared_interaction": "Direct", "source_original": "396", "Name_B": "MAPK8", "Name_A": "ARHGDIA", "target_original": "5599", "Gene_B": "5599", "interaction": "Direct", "SUID": 2359259, "TYPE": "Direct", "Gene_A": "396", "support": "{\"StringDB\": \"physical\", \"StringEvidence\": \"experiments:0.257,textmining:0.146,coexpression:0.008\", \"InWeb_IM\": \"experimental\", \"BioGrid\": \"physical\", \"BioGrid_PubMed\": \"15659383\", \"BioGrid_Type\": \"Co-purification\", \"String_Score_Physical\": 286, \"String_Score_Combined\": 396}", "selected": false}, "selected": false}, {"data": {"id": "2359256", "source": "2351579", "target": "2352596", "SCORE": "208", "shared_interaction": "Direct", "source_original": "396", "Name_B": "CYCS", "Name_A": "ARHGDIA", "target_original": "54205", "Gene_B": "54205", "interaction": "Direct", "SUID": 2359256, "TYPE": "Direct", "Gene_A": "396", "support": "{\"StringDB\": \"functional\", \"StringEvidence\": \"textmining:0.170,coexpression:0.022\", \"BioGrid\": \"physical\", \"BioGrid_PubMed\": \"24981860\", \"BioGrid_Type\": \"Affinity Capture-MS\", \"BioGrid_Score\": \"11.85304898\", \"String_Score_Combined\": 221, \"String_Score_Physical\": 208}", "selected": false}, "selected": false}, {"data": {"id": "2359253", "source": "2351579", "target": "2351948", "SCORE": "294", "shared_interaction": "Direct", "source_original": "396", "Name_B": "P4HB", "Name_A": "ARHGDIA", "target_original": "5034", "Gene_B": "5034", "interaction": "Direct", "SUID": 2359253, "TYPE": "Direct", "Gene_A": "396", "support": "{\"StringDB\": \"functional\", \"StringEvidence\": \"textmining:0.306,coexpression:0.170\", \"InWeb_IM\": \"inference\", \"String_Score_Combined\": 447, \"String_Score_Physical\": 294}", "selected": false}, "selected": false}, {"data": {"id": "2359250", "source": "2351579", "target": "2351888", "SCORE": "578", "shared_interaction": "Direct", "source_original": "396", "Name_B": "MSN", "Name_A": "ARHGDIA", "target_original": "4478", "Gene_B": "4478", "interaction": "Direct", "SUID": 2359250, "TYPE": "Direct", "Gene_A": "396", "support": "{\"StringDB\": \"physical\", \"StringEvidence\": \"textmining:0.689,experiments:0.560,coexpression:0.040\", \"InWeb_IM\": \"experimental\", \"BioGrid\": \"physical\", \"BioGrid_PubMed\": \"26344197,15659383\", \"BioGrid_Type\": \"Co-purification,Co-fractionation\", \"BioGrid_Score\": \"0.088030266\", \"String_Score_Physical\": 578, \"String_Score_Combined\": 874}", "selected": false}, "selected": false}, {"data": {"id": "2359247", "source": "2351579", "target": "2351585", "SCORE": "272", "shared_interaction": "Direct", "source_original": "396", "Name_B": "ASS1", "Name_A": "ARHGDIA", "target_original": "445", "Gene_B": "445", "interaction": "Direct", "SUID": 2359247, "TYPE": "Direct", "Gene_A": "396", "support": "{\"StringDB\": \"physical\", \"StringEvidence\": \"experiments:0.241,textmining:0.019\", \"BioGrid\": \"physical\", \"BioGrid_PubMed\": \"26344197\", \"BioGrid_Type\": \"Co-fractionation\", \"BioGrid_Score\": \"0.087507865\", \"String_Score_Physical\": 272, \"String_Score_Combined\": 285}", "selected": false}, "selected": false}, {"data": {"id": "2359220", "source": "2351576", "target": "2352251", "SCORE": "208", "shared_interaction": "Direct", "source_original": "388", "Name_B": "BMS1", "Name_A": "RHOB", "target_original": "9790", "Gene_B": "9790", "interaction": "Direct", "SUID": 2359220, "TYPE": "Direct", "Gene_A": "388", "support": "{\"BioGrid\": \"physical\", \"BioGrid_PubMed\": \"34079125,31871319\", \"BioGrid_Type\": \"Affinity Capture-MS,Proximity Label-MS\", \"BioGrid_Score\": \"9.58\"}", "selected": false}, "selected": false}, {"data": {"id": "2359217", "source": "2351576", "target": "2352842", "SCORE": "208", "shared_interaction": "Direct", "source_original": "388", "Name_B": "CABLES1", "Name_A": "RHOB", "target_original": "91768", "Gene_B": "91768", "interaction": "Direct", "SUID": 2359217, "TYPE": "Direct", "Gene_A": "388", "support": "{\"BioGrid\": \"physical\", \"BioGrid_PubMed\": \"31871319\", \"BioGrid_Type\": \"Affinity Capture-MS\"}", "selected": false}, "selected": false}, {"data": {"id": "2359214", "source": "2351576", "target": "2351618", "SCORE": "208", "shared_interaction": "Direct", "source_original": "388", "Name_B": "CCT6A", "Name_A": "RHOB", "target_original": "908", "Gene_B": "908", "interaction": "Direct", "SUID": 2359214, "TYPE": "Direct", "Gene_A": "388", "support": "{\"BioGrid\": \"physical\", \"BioGrid_PubMed\": \"34079125\", \"BioGrid_Type\": \"Proximity Label-MS\", \"BioGrid_Score\": \"7.37\"}", "selected": false}, "selected": false}, {"data": {"id": "2359211", "source": "2351576", "target": "2352833", "SCORE": "300", "shared_interaction": "Direct", "source_original": "388", "Name_B": "RHOT2", "Name_A": "RHOB", "target_original": "89941", "Gene_B": "89941", "interaction": "Direct", "SUID": 2359211, "TYPE": "Direct", "Gene_A": "388", "support": "{\"StringDB\": \"physical\", \"StringEvidence\": \"textmining:0.311,database:0.270\", \"String_Score_Physical\": 300, \"String_Score_Combined\": 366}", "selected": false}, "selected": false}, {"data": {"id": "2359208", "source": "2351576", "target": "2352809", "SCORE": "208", "shared_interaction": "Direct", "source_original": "388", "Name_B": "SGIP1", "Name_A": "RHOB", "target_original": "84251", "Gene_B": "84251", "interaction": "Direct", "SUID": 2359208, "TYPE": "Direct", "Gene_A": "388", "support": "{\"BioGrid\": \"physical\", \"BioGrid_PubMed\": \"33961781\", \"BioGrid_Type\": \"Affinity Capture-MS\", \"BioGrid_Score\": \"0.994013422\"}", "selected": false}, "selected": false}, {"data": {"id": "2359205", "source": "2351576", "target": "2352122", "SCORE": "208", "shared_interaction": "Direct", "source_original": "388", "Name_B": "UBA1", "Name_A": "RHOB", "target_original": "7317", "Gene_B": "7317", "interaction": "Direct", "SUID": 2359205, "TYPE": "Direct", "Gene_A": "388", "support": "{\"BioGrid\": \"physical\", \"BioGrid_PubMed\": \"31871319\", \"BioGrid_Type\": \"Affinity Capture-MS\"}", "selected": false}, "selected": false}, {"data": {"id": "2359202", "source": "2351576", "target": "2352116", "SCORE": "208", "shared_interaction": "Direct", "source_original": "388", "Name_B": "TPD52L2", "Name_A": "RHOB", "target_original": "7165", "Gene_B": "7165", "interaction": "Direct", "SUID": 2359202, "TYPE": "Direct", "Gene_A": "388", "support": "{\"BioGrid\": \"physical\", \"BioGrid_PubMed\": \"34079125\", \"BioGrid_Type\": \"Proximity Label-MS\", \"BioGrid_Score\": \"21.54\"}", "selected": false}, "selected": false}, {"data": {"id": "2359199", "source": "2351576", "target": "2352086", "SCORE": "208", "shared_interaction": "Direct", "source_original": "388", "Name_B": "SLC12A2", "Name_A": "RHOB", "target_original": "6558", "Gene_B": "6558", "interaction": "Direct", "SUID": 2359199, "TYPE": "Direct", "Gene_A": "388", "support": "{\"BioGrid\": \"physical\", \"BioGrid_PubMed\": \"34079125,31871319\", \"BioGrid_Type\": \"Affinity Capture-MS,Proximity Label-MS\", \"BioGrid_Score\": \"176.46\"}", "selected": false}, "selected": false}, {"data": {"id": "2359196", "source": "2351576", "target": "2352083", "SCORE": "208", "shared_interaction": "Direct", "source_original": "388", "Name_B": "SLC7A1", "Name_A": "RHOB", "target_original": "6541", "Gene_B": "6541", "interaction": "Direct", "SUID": 2359196, "TYPE": "Direct", "Gene_A": "388", "support": "{\"BioGrid\": \"physical\", \"BioGrid_PubMed\": \"34079125,31871319\", \"BioGrid_Type\": \"Affinity Capture-MS,Proximity Label-MS\", \"BioGrid_Score\": \"40.0\"}", "selected": false}, "selected": false}, {"data": {"id": "2359193", "source": "2351576", "target": "2352080", "SCORE": "208", "shared_interaction": "Direct", "source_original": "388", "Name_B": "SLC6A8", "Name_A": "RHOB", "target_original": "6535", "Gene_B": "6535", "interaction": "Direct", "SUID": 2359193, "TYPE": "Direct", "Gene_A": "388", "support": "{\"BioGrid\": \"physical\", \"BioGrid_PubMed\": \"34079125,31871319\", \"BioGrid_Type\": \"Affinity Capture-MS,Proximity Label-MS\", \"BioGrid_Score\": \"200.0\"}", "selected": false}, "selected": false}, {"data": {"id": "2359190", "source": "2351576", "target": "2352077", "SCORE": "208", "shared_interaction": "Direct", "source_original": "388", "Name_B": "SLC3A2", "Name_A": "RHOB", "target_original": "6520", "Gene_B": "6520", "interaction": "Direct", "SUID": 2359190, "TYPE": "Direct", "Gene_A": "388", "support": "{\"BioGrid\": \"physical\", \"BioGrid_PubMed\": \"34079125,31871319\", \"BioGrid_Type\": \"Affinity Capture-MS,Proximity Label-MS\", \"BioGrid_Score\": \"58.0\"}", "selected": false}, "selected": false}, {"data": {"id": "2359187", "source": "2351576", "target": "2352074", "SCORE": "208", "shared_interaction": "Direct", "source_original": "388", "Name_B": "SLC1A5", "Name_A": "RHOB", "target_original": "6510", "Gene_B": "6510", "interaction": "Direct", "SUID": 2359187, "TYPE": "Direct", "Gene_A": "388", "support": "{\"BioGrid\": \"physical\", \"BioGrid_PubMed\": \"34079125,31871319\", \"BioGrid_Type\": \"Affinity Capture-MS,Proximity Label-MS\", \"BioGrid_Score\": \"16.04\"}", "selected": false}, "selected": false}, {"data": {"id": "2359184", "source": "2351576", "target": "2352746", "SCORE": "208", "shared_interaction": "Direct", "source_original": "388", "Name_B": "TMEM237", "Name_A": "RHOB", "target_original": "65062", "Gene_B": "65062", "interaction": "Direct", "SUID": 2359184, "TYPE": "Direct", "Gene_A": "388", "support": "{\"BioGrid\": \"physical\", \"BioGrid_PubMed\": \"34079125,31871319\", \"BioGrid_Type\": \"Affinity Capture-MS,Proximity Label-MS\", \"BioGrid_Score\": \"20.0\"}", "selected": false}, "selected": false}, {"data": {"id": "2359181", "source": "2351576", "target": "2352743", "SCORE": "208", "shared_interaction": "Direct", "source_original": "388", "Name_B": "NIBAN2", "Name_A": "RHOB", "target_original": "64855", "Gene_B": "64855", "interaction": "Direct", "SUID": 2359181, "TYPE": "Direct", "Gene_A": "388", "support": "{\"BioGrid\": \"physical\", \"BioGrid_PubMed\": \"34079125,31871319\", \"BioGrid_Type\": \"Affinity Capture-MS,Proximity Label-MS\", \"BioGrid_Score\": \"54.6\"}", "selected": false}, "selected": false}, {"data": {"id": "2359178", "source": "2351576", "target": "2352023", "SCORE": "649", "shared_interaction": "Direct", "source_original": "388", "Name_B": "RAC1", "Name_A": "RHOB", "target_original": "5879", "Gene_B": "5879", "interaction": "Direct", "SUID": 2359178, "TYPE": "Direct", "Gene_A": "388", "support": "{\"StringDB\": \"physical\", \"StringEvidence\": \"textmining:0.570,experiments:0.500,cooccurrence:0.383,database:0.270,coexpression:0.041\", \"BioGrid\": \"physical\", \"BioGrid_PubMed\": \"25301945\", \"BioGrid_Type\": \"Affinity Capture-Western,Affinity Capture-Luminescence\", \"String_Score_Physical\": 649, \"String_Score_Combined\": 683}", "selected": false}, "selected": false}, {"data": {"id": "2359175", "source": "2351576", "target": "2352017", "SCORE": "208", "shared_interaction": "Direct", "source_original": "388", "Name_B": "PTPRJ", "Name_A": "RHOB", "target_original": "5795", "Gene_B": "5795", "interaction": "Direct", "SUID": 2359175, "TYPE": "Direct", "Gene_A": "388", "support": "{\"BioGrid\": \"physical\", \"BioGrid_PubMed\": \"31871319\", \"BioGrid_Type\": \"Affinity Capture-MS\"}", "selected": false}, "selected": false}, {"data": {"id": "2359172", "source": "2351576", "target": "2352716", "SCORE": "208", "shared_interaction": "Direct", "source_original": "388", "Name_B": "SHROOM3", "Name_A": "RHOB", "target_original": "57619", "Gene_B": "57619", "interaction": "Direct", "SUID": 2359172, "TYPE": "Direct", "Gene_A": "388", "support": "{\"BioGrid\": \"physical\", \"BioGrid_PubMed\": \"34079125,31871319\", \"BioGrid_Type\": \"Affinity Capture-MS,Proximity Label-MS\", \"BioGrid_Score\": \"11.67\"}", "selected": false}, "selected": false}, {"data": {"id": "2359169", "source": "2351576", "target": "2352707", "SCORE": "212", "shared_interaction": "Direct", "source_original": "388", "Name_B": "PREX1", "Name_A": "RHOB", "target_original": "57580", "Gene_B": "57580", "interaction": "Direct", "SUID": 2359169, "TYPE": "Direct", "Gene_A": "388", "support": "{\"StringDB\": \"physical\", \"StringEvidence\": \"textmining:0.448,experiments:0.178\", \"String_Score_Physical\": 212, \"String_Score_Combined\": 564}", "selected": false}, "selected": false}, {"data": {"id": "2359166", "source": "2351576", "target": "2352683", "SCORE": "368", "shared_interaction": "Direct", "source_original": "388", "Name_B": "FMN2", "Name_A": "RHOB", "target_original": "56776", "Gene_B": "56776", "interaction": "Direct", "SUID": 2359166, "TYPE": "Direct", "Gene_A": "388", "support": "{\"StringDB\": \"physical\", \"StringEvidence\": \"experiments:0.341,textmining:0.096,coexpression:0.022\", \"BioGrid\": \"physical\", \"BioGrid_PubMed\": \"34079125,31871319\", \"BioGrid_Type\": \"Affinity Capture-MS,Proximity Label-MS\", \"BioGrid_Score\": \"285.0\", \"String_Score_Physical\": 368, \"String_Score_Combined\": 441}", "selected": false}, "selected": false}, {"data": {"id": "2359163", "source": "2351576", "target": "2352677", "SCORE": "208", "shared_interaction": "Direct", "source_original": "388", "Name_B": "GNG12", "Name_A": "RHOB", "target_original": "55970", "Gene_B": "55970", "interaction": "Direct", "SUID": 2359163, "TYPE": "Direct", "Gene_A": "388", "support": "{\"BioGrid\": \"physical\", \"BioGrid_PubMed\": \"31871319\", \"BioGrid_Type\": \"Affinity Capture-MS\"}", "selected": false}, "selected": false}, {"data": {"id": "2359160", "source": "2351576", "target": "2352668", "SCORE": "247", "shared_interaction": "Direct", "source_original": "388", "Name_B": "CNDP2", "Name_A": "RHOB", "target_original": "55748", "Gene_B": "55748", "interaction": "Direct", "SUID": 2359160, "TYPE": "Direct", "Gene_A": "388", "support": "{\"StringDB\": \"physical\", \"StringEvidence\": \"experiments:0.216\", \"String_Score_Physical\": 247, \"String_Score_Combined\": 248}", "selected": false}, "selected": false}, {"data": {"id": "2359157", "source": "2351576", "target": "2351981", "SCORE": "208", "shared_interaction": "Direct", "source_original": "388", "Name_B": "PHB1", "Name_A": "RHOB", "target_original": "5245", "Gene_B": "5245", "interaction": "Direct", "SUID": 2359157, "TYPE": "Direct", "Gene_A": "388", "support": "{\"BioGrid\": \"physical\", \"BioGrid_PubMed\": \"31871319\", \"BioGrid_Type\": \"Affinity Capture-MS\"}", "selected": false}, "selected": false}, {"data": {"id": "2359154", "source": "2351576", "target": "2351921", "SCORE": "208", "shared_interaction": "Direct", "source_original": "388", "Name_B": "NOTCH1", "Name_A": "RHOB", "target_original": "4851", "Gene_B": "4851", "interaction": "Direct", "SUID": 2359154, "TYPE": "Direct", "Gene_A": "388", "support": "{\"BioGrid\": \"physical\", \"BioGrid_PubMed\": \"34079125,31871319\", \"BioGrid_Type\": \"Affinity Capture-MS,Proximity Label-MS\", \"BioGrid_Score\": \"170.0\"}", "selected": false}, "selected": false}, {"data": {"id": "2359151", "source": "2351576", "target": "2351591", "SCORE": "208", "shared_interaction": "Direct", "source_original": "388", "Name_B": "ATP1B3", "Name_A": "RHOB", "target_original": "483", "Gene_B": "483", "interaction": "Direct", "SUID": 2359151, "TYPE": "Direct", "Gene_A": "388", "support": "{\"BioGrid\": \"physical\", \"BioGrid_PubMed\": \"31871319\", \"BioGrid_Type\": \"Affinity Capture-MS\"}", "selected": false}, "selected": false}, {"data": {"id": "2359148", "source": "2351576", "target": "2351915", "SCORE": "279", "shared_interaction": "Direct", "source_original": "388", "Name_B": "NF2", "Name_A": "RHOB", "target_original": "4771", "Gene_B": "4771", "interaction": "Direct", "SUID": 2359148, "TYPE": "Direct", "Gene_A": "388", "support": "{\"StringDB\": \"physical\", \"StringEvidence\": \"experiments:0.248,textmining:0.192,coexpression:0.010\", \"BioGrid\": \"physical\", \"BioGrid_PubMed\": \"34079125,31871319\", \"BioGrid_Type\": \"Affinity Capture-MS,Proximity Label-MS\", \"BioGrid_Score\": \"115.0\", \"String_Score_Physical\": 279, \"String_Score_Combined\": 423}", "selected": false}, "selected": false}, {"data": {"id": "2359145", "source": "2351576", "target": "2351888", "SCORE": "279", "shared_interaction": "Direct", "source_original": "388", "Name_B": "MSN", "Name_A": "RHOB", "target_original": "4478", "Gene_B": "4478", "interaction": "Direct", "SUID": 2359145, "TYPE": "Direct", "Gene_A": "388", "support": "{\"StringDB\": \"physical\", \"StringEvidence\": \"textmining:0.385,experiments:0.248,coexpression:0.010\", \"BioGrid\": \"physical\", \"BioGrid_PubMed\": \"34079125,31871319\", \"BioGrid_Type\": \"Affinity Capture-MS,Proximity Label-MS\", \"BioGrid_Score\": \"90.0\", \"String_Score_Physical\": 279, \"String_Score_Combined\": 561}", "selected": false}, "selected": false}, {"data": {"id": "2359142", "source": "2351576", "target": "2351876", "SCORE": "242", "shared_interaction": "Direct", "source_original": "388", "Name_B": "MET", "Name_A": "RHOB", "target_original": "4233", "Gene_B": "4233", "interaction": "Direct", "SUID": 2359142, "TYPE": "Direct", "Gene_A": "388", "support": "{\"StringDB\": \"physical\", \"StringEvidence\": \"experiments:0.211,textmining:0.116\", \"String_Score_Physical\": 242, \"String_Score_Combined\": 331}", "selected": false}, "selected": false}, {"data": {"id": "2359139", "source": "2351576", "target": "2351837", "SCORE": "217", "shared_interaction": "Direct", "source_original": "388", "Name_B": "LMAN1", "Name_A": "RHOB", "target_original": "3998", "Gene_B": "3998", "interaction": "Direct", "SUID": 2359139, "TYPE": "Direct", "Gene_A": "388", "support": "{\"StringDB\": \"physical\", \"StringEvidence\": \"experiments:0.184,textmining:0.007\", \"BioGrid\": \"physical\", \"BioGrid_PubMed\": \"31871319\", \"BioGrid_Type\": \"Affinity Capture-MS\", \"String_Score_Physical\": 217, \"String_Score_Combined\": 222}", "selected": false}, "selected": false}, {"data": {"id": "2359136", "source": "2351576", "target": "2351831", "SCORE": "918", "shared_interaction": "Direct", "source_original": "388", "Name_B": "LIMK2", "Name_A": "RHOB", "target_original": "3985", "Gene_B": "3985", "interaction": "Direct", "SUID": 2359136, "TYPE": "Direct", "Gene_A": "388", "support": "{\"StringDB\": \"physical\", \"StringEvidence\": \"database:0.896,textmining:0.437,experiments:0.187\", \"String_Score_Physical\": 918, \"String_Score_Combined\": 954}", "selected": false}, "selected": false}, {"data": {"id": "2359133", "source": "2351576", "target": "2351579", "SCORE": "835", "shared_interaction": "Direct", "source_original": "388", "Name_B": "ARHGDIA", "Name_A": "RHOB", "target_original": "396", "Gene_B": "396", "interaction": "Direct", "SUID": 2359133, "TYPE": "Direct", "Gene_A": "388", "support": "{\"StringDB\": \"physical\", \"StringEvidence\": \"textmining:0.954,experiments:0.590,database:0.583,coexpression:0.028\", \"OmniPath\": \"omnipath\", \"OmniPath_Reference\": \"ACSN;InnateDB\", \"InWeb_IM\": \"experimental\", \"BioGrid\": \"physical\", \"BioGrid_PubMed\": \"34079125\", \"BioGrid_Type\": \"Proximity Label-MS\", \"BioGrid_Score\": \"40.0\", \"String_Score_Physical\": 835, \"String_Score_Combined\": 992}", "selected": false}, "selected": false}, {"data": {"id": "2358746", "source": "2351573", "target": "2352746", "SCORE": "208", "shared_interaction": "Direct", "source_original": "358", "Name_B": "TMEM237", "Name_A": "AQP1", "target_original": "65062", "Gene_B": "65062", "interaction": "Direct", "SUID": 2358746, "TYPE": "Direct", "Gene_A": "358", "support": "{\"BioGrid\": \"physical\", \"BioGrid_PubMed\": \"32296183\", \"BioGrid_Type\": \"Two-hybrid\"}", "selected": false}, "selected": false}, {"data": {"id": "2358743", "source": "2351573", "target": "2352617", "SCORE": "294", "shared_interaction": "Direct", "source_original": "358", "Name_B": "KCTD9", "Name_A": "AQP1", "target_original": "54793", "Gene_B": "54793", "interaction": "Direct", "SUID": 2358743, "TYPE": "Direct", "Gene_A": "358", "support": "{\"InWeb_IM\": \"experimental\", \"BioGrid\": \"physical\", \"BioGrid_PubMed\": \"25416956\", \"BioGrid_Type\": \"Two-hybrid\"}", "selected": false}, "selected": false}, {"data": {"id": "2358734", "source": "2351570", "target": "2351612", "SCORE": "208", "shared_interaction": "Direct", "source_original": "353", "Name_B": "CAV1", "Name_A": "APRT", "target_original": "857", "Gene_B": "857", "interaction": "Direct", "SUID": 2358734, "TYPE": "Direct", "Gene_A": "353", "support": "{\"BioGrid\": \"physical\", \"BioGrid_PubMed\": \"34079125\", \"BioGrid_Type\": \"Proximity Label-MS\", \"BioGrid_Score\": \"35.0\"}", "selected": false}, "selected": false}, {"data": {"id": "2358731", "source": "2351570", "target": "2352143", "SCORE": "294", "shared_interaction": "Direct", "source_original": "353", "Name_B": "VCP", "Name_A": "APRT", "target_original": "7415", "Gene_B": "7415", "interaction": "Direct", "SUID": 2358731, "TYPE": "Direct", "Gene_A": "353", "support": "{\"InWeb_IM\": \"inference\"}", "selected": false}, "selected": false}, {"data": {"id": "2358728", "source": "2351570", "target": "2351597", "SCORE": "294", "shared_interaction": "Direct", "source_original": "353", "Name_B": "ATP6V1B2", "Name_A": "APRT", "target_original": "526", "Gene_B": "526", "interaction": "Direct", "SUID": 2358728, "TYPE": "Direct", "Gene_A": "353", "support": "{\"StringDB\": \"functional\", \"StringEvidence\": \"textmining:0.118,coexpression:0.005,neighborhood:0.003\", \"InWeb_IM\": \"inference\", \"String_Score_Combined\": 161, \"String_Score_Physical\": 294}", "selected": false}, "selected": false}, {"data": {"id": "2358725", "source": "2351570", "target": "2351933", "SCORE": "900", "shared_interaction": "Direct", "source_original": "353", "Name_B": "NT5E", "Name_A": "APRT", "target_original": "4907", "Gene_B": "4907", "interaction": "Direct", "SUID": 2358725, "TYPE": "Direct", "Gene_A": "353", "support": "{\"StringDB\": \"physical\", \"StringEvidence\": \"database:0.896,textmining:0.139,neighborhood:0.041\", \"String_Score_Physical\": 900, \"String_Score_Combined\": 917}", "selected": false}, "selected": false}, {"data": {"id": "2358722", "source": "2351570", "target": "2351924", "SCORE": "900", "shared_interaction": "Direct", "source_original": "353", "Name_B": "PNP", "Name_A": "APRT", "target_original": "4860", "Gene_B": "4860", "interaction": "Direct", "SUID": 2358722, "TYPE": "Direct", "Gene_A": "353", "support": "{\"StringDB\": \"physical\", \"StringEvidence\": \"database:0.896,textmining:0.783,neighborhood:0.186,coexpression:0.045\", \"String_Score_Physical\": 900, \"String_Score_Combined\": 983}", "selected": false}, "selected": false}, {"data": {"id": "2358719", "source": "2351570", "target": "2351588", "SCORE": "974", "shared_interaction": "Direct", "source_original": "353", "Name_B": "ATIC", "Name_A": "APRT", "target_original": "471", "Gene_B": "471", "interaction": "Direct", "SUID": 2358719, "TYPE": "Direct", "Gene_A": "353", "support": "{\"StringDB\": \"physical\", \"StringEvidence\": \"database:0.896,experiments:0.748,textmining:0.596,neighborhood:0.245,coexpression:0.147\", \"String_Score_Physical\": 974, \"String_Score_Combined\": 993}", "selected": false}, "selected": false}, {"data": {"id": "2358716", "source": "2351570", "target": "2351825", "SCORE": "272", "shared_interaction": "Direct", "source_original": "353", "Name_B": "LDHA", "Name_A": "APRT", "target_original": "3939", "Gene_B": "3939", "interaction": "Direct", "SUID": 2358716, "TYPE": "Direct", "Gene_A": "353", "support": "{\"StringDB\": \"physical\", \"StringEvidence\": \"textmining:0.295,experiments:0.241,coexpression:0.076\", \"BioGrid\": \"physical\", \"BioGrid_PubMed\": \"26344197\", \"BioGrid_Type\": \"Co-fractionation\", \"BioGrid_Score\": \"0.144311958\", \"String_Score_Physical\": 272, \"String_Score_Combined\": 525}", "selected": false}, "selected": false}, {"data": {"id": "2358713", "source": "2351570", "target": "2351807", "SCORE": "294", "shared_interaction": "Direct", "source_original": "353", "Name_B": "ITGA4", "Name_A": "APRT", "target_original": "3676", "Gene_B": "3676", "interaction": "Direct", "SUID": 2358713, "TYPE": "Direct", "Gene_A": "353", "support": "{\"InWeb_IM\": \"experimental\", \"BioGrid\": \"physical\", \"BioGrid_PubMed\": \"22623428\", \"BioGrid_Type\": \"Affinity Capture-MS\"}", "selected": false}, "selected": false}, {"data": {"id": "2356547", "source": "2351567", "target": "2352845", "SCORE": "800", "shared_interaction": "Direct", "source_original": "230", "Name_B": "G6PC3", "Name_A": "ALDOC", "target_original": "92579", "Gene_B": "92579", "interaction": "Direct", "SUID": 2356547, "TYPE": "Direct", "Gene_A": "230", "support": "{\"StringDB\": \"physical\", \"StringEvidence\": \"database:0.791,textmining:0.298,coexpression:0.022\", \"String_Score_Physical\": 800, \"String_Score_Combined\": 862}", "selected": false}, "selected": false}, {"data": {"id": "2356544", "source": "2351567", "target": "2351552", "SCORE": "283", "shared_interaction": "Direct", "source_original": "230", "Name_B": "ACTN4", "Name_A": "ALDOC", "target_original": "81", "Gene_B": "81", "interaction": "Direct", "SUID": 2356544, "TYPE": "Direct", "Gene_A": "230", "support": "{\"StringDB\": \"physical\", \"StringEvidence\": \"experiments:0.253,coexpression:0.114,textmining:0.035\", \"BioGrid\": \"physical\", \"BioGrid_PubMed\": \"26344197\", \"BioGrid_Type\": \"Co-fractionation\", \"BioGrid_Score\": \"0.079764664\", \"String_Score_Physical\": 283, \"String_Score_Combined\": 387}", "selected": false}, "selected": false}, {"data": {"id": "2356541", "source": "2351567", "target": "2352128", "SCORE": "212", "shared_interaction": "Direct", "source_original": "230", "Name_B": "UGDH", "Name_A": "ALDOC", "target_original": "7358", "Gene_B": "7358", "interaction": "Direct", "SUID": 2356541, "TYPE": "Direct", "Gene_A": "230", "support": "{\"StringDB\": \"physical\", \"StringEvidence\": \"experiments:0.178,textmining:0.095,coexpression:0.024\", \"String_Score_Physical\": 212, \"String_Score_Combined\": 303}", "selected": false}, "selected": false}, {"data": {"id": "2356538", "source": "2351567", "target": "2352023", "SCORE": "245", "shared_interaction": "Direct", "source_original": "230", "Name_B": "RAC1", "Name_A": "ALDOC", "target_original": "5879", "Gene_B": "5879", "interaction": "Direct", "SUID": 2356538, "TYPE": "Direct", "Gene_A": "230", "support": "{\"StringDB\": \"physical\", \"StringEvidence\": \"experiments:0.214,textmining:0.002\", \"String_Score_Physical\": 245, \"String_Score_Combined\": 247}", "selected": false}, "selected": false}, {"data": {"id": "2356535", "source": "2351567", "target": "2352668", "SCORE": "212", "shared_interaction": "Direct", "source_original": "230", "Name_B": "CNDP2", "Name_A": "ALDOC", "target_original": "55748", "Gene_B": "55748", "interaction": "Direct", "SUID": 2356535, "TYPE": "Direct", "Gene_A": "230", "support": "{\"StringDB\": \"physical\", \"StringEvidence\": \"textmining:0.220,experiments:0.178,coexpression:0.022\", \"String_Score_Physical\": 212, \"String_Score_Combined\": 399}", "selected": false}, "selected": false}, {"data": {"id": "2356532", "source": "2351567", "target": "2351837", "SCORE": "272", "shared_interaction": "Direct", "source_original": "230", "Name_B": "LMAN1", "Name_A": "ALDOC", "target_original": "3998", "Gene_B": "3998", "interaction": "Direct", "SUID": 2356532, "TYPE": "Direct", "Gene_A": "230", "support": "{\"StringDB\": \"physical\", \"StringEvidence\": \"experiments:0.241,coexpression:0.021,textmining:0.007\", \"BioGrid\": \"physical\", \"BioGrid_PubMed\": \"26344197\", \"BioGrid_Type\": \"Co-fractionation\", \"BioGrid_Score\": \"0.073776009\", \"String_Score_Physical\": 272, \"String_Score_Combined\": 292}", "selected": false}, "selected": false}, {"data": {"id": "2356529", "source": "2351567", "target": "2351579", "SCORE": "272", "shared_interaction": "Direct", "source_original": "230", "Name_B": "ARHGDIA", "Name_A": "ALDOC", "target_original": "396", "Gene_B": "396", "interaction": "Direct", "SUID": 2356529, "TYPE": "Direct", "Gene_A": "230", "support": "{\"StringDB\": \"physical\", \"StringEvidence\": \"experiments:0.241,textmining:0.042,coexpression:0.028\", \"BioGrid\": \"physical\", \"BioGrid_PubMed\": \"26344197\", \"BioGrid_Type\": \"Co-fractionation\", \"BioGrid_Score\": \"0.268743885\", \"String_Score_Physical\": 272, \"String_Score_Combined\": 321}", "selected": false}, "selected": false}, {"data": {"id": "2356526", "source": "2351567", "target": "2351825", "SCORE": "640", "shared_interaction": "Direct", "source_original": "230", "Name_B": "LDHA", "Name_A": "ALDOC", "target_original": "3939", "Gene_B": "3939", "interaction": "Direct", "SUID": 2356526, "TYPE": "Direct", "Gene_A": "230", "support": "{\"StringDB\": \"physical\", \"StringEvidence\": \"textmining:0.643,database:0.583,experiments:0.101,coexpression:0.075\", \"BioGrid\": \"physical\", \"BioGrid_PubMed\": \"35831314\", \"BioGrid_Type\": \"Co-fractionation\", \"String_Score_Physical\": 640, \"String_Score_Combined\": 881}", "selected": false}, "selected": false}, {"data": {"id": "2356523", "source": "2351567", "target": "2351576", "SCORE": "386", "shared_interaction": "Direct", "source_original": "230", "Name_B": "RHOB", "Name_A": "ALDOC", "target_original": "388", "Gene_B": "388", "interaction": "Direct", "SUID": 2356523, "TYPE": "Direct", "Gene_A": "230", "support": "{\"StringDB\": \"physical\", \"StringEvidence\": \"experiments:0.361,textmining:0.011\", \"String_Score_Physical\": 386, \"String_Score_Combined\": 394}", "selected": false}, "selected": false}, {"data": {"id": "2356520", "source": "2351567", "target": "2351765", "SCORE": "284", "shared_interaction": "Direct", "source_original": "230", "Name_B": "HSD17B10", "Name_A": "ALDOC", "target_original": "3028", "Gene_B": "3028", "interaction": "Direct", "SUID": 2356520, "TYPE": "Direct", "Gene_A": "230", "support": "{\"StringDB\": \"physical\", \"StringEvidence\": \"experiments:0.254,coexpression:0.024\", \"InWeb_IM\": \"inference\", \"BioGrid\": \"physical\", \"BioGrid_PubMed\": \"26344197\", \"BioGrid_Type\": \"Co-fractionation\", \"BioGrid_Score\": \"0.130062695\", \"String_Score_Physical\": 284, \"String_Score_Combined\": 301}", "selected": false}, "selected": false}, {"data": {"id": "2356517", "source": "2351567", "target": "2351753", "SCORE": "845", "shared_interaction": "Direct", "source_original": "230", "Name_B": "GPI", "Name_A": "ALDOC", "target_original": "2821", "Gene_B": "2821", "interaction": "Direct", "SUID": 2356517, "TYPE": "Direct", "Gene_A": "230", "support": "{\"StringDB\": \"physical\", \"StringEvidence\": \"database:0.791,textmining:0.587,coexpression:0.356,experiments:0.227\", \"String_Score_Physical\": 845, \"String_Score_Combined\": 958}", "selected": false}, "selected": false}, {"data": {"id": "2356514", "source": "2351567", "target": "2352494", "SCORE": "272", "shared_interaction": "Direct", "source_original": "230", "Name_B": "PRDX5", "Name_A": "ALDOC", "target_original": "25824", "Gene_B": "25824", "interaction": "Direct", "SUID": 2356514, "TYPE": "Direct", "Gene_A": "230", "support": "{\"StringDB\": \"physical\", \"StringEvidence\": \"experiments:0.241,textmining:0.077,coexpression:0.022\", \"BioGrid\": \"physical\", \"BioGrid_PubMed\": \"26344197\", \"BioGrid_Type\": \"Co-fractionation\", \"BioGrid_Score\": \"0.138488799\", \"String_Score_Physical\": 272, \"String_Score_Combined\": 342}", "selected": false}, "selected": false}, {"data": {"id": "2356301", "source": "2351564", "target": "2352263", "SCORE": "294", "shared_interaction": "Direct", "source_original": "226", "Name_B": "WDR1", "Name_A": "ALDOA", "target_original": "9948", "Gene_B": "9948", "interaction": "Direct", "SUID": 2356301, "TYPE": "Direct", "Gene_A": "226", "support": "{\"InWeb_IM\": \"inference\"}", "selected": false}, "selected": false}, {"data": {"id": "2356298", "source": "2351564", "target": "2351609", "SCORE": "294", "shared_interaction": "Direct", "source_original": "226", "Name_B": "CALR", "Name_A": "ALDOA", "target_original": "811", "Gene_B": "811", "interaction": "Direct", "SUID": 2356298, "TYPE": "Direct", "Gene_A": "226", "support": "{\"InWeb_IM\": \"inference\", \"BioGrid\": \"physical\", \"BioGrid_PubMed\": \"24981860\", \"BioGrid_Type\": \"Affinity Capture-MS\", \"BioGrid_Score\": \"14.01591613\"}", "selected": false}, "selected": false}, {"data": {"id": "2356295", "source": "2351564", "target": "2351552", "SCORE": "294", "shared_interaction": "Direct", "source_original": "226", "Name_B": "ACTN4", "Name_A": "ALDOA", "target_original": "81", "Gene_B": "81", "interaction": "Direct", "SUID": 2356295, "TYPE": "Direct", "Gene_A": "226", "support": "{\"InWeb_IM\": \"inference\", \"BioGrid\": \"physical\", \"BioGrid_PubMed\": \"26344197\", \"BioGrid_Type\": \"Co-fractionation\", \"BioGrid_Score\": \"0.102400852\"}", "selected": false}, "selected": false}, {"data": {"id": "2356292", "source": "2351564", "target": "2352755", "SCORE": "208", "shared_interaction": "Direct", "source_original": "226", "Name_B": "WDR77", "Name_A": "ALDOA", "target_original": "79084", "Gene_B": "79084", "interaction": "Direct", "SUID": 2356292, "TYPE": "Direct", "Gene_A": "226", "support": "{\"BioGrid\": \"physical\", \"BioGrid_PubMed\": \"28977470\", \"BioGrid_Type\": \"Affinity Capture-MS\"}", "selected": false}, "selected": false}, {"data": {"id": "2356289", "source": "2351564", "target": "2352149", "SCORE": "294", "shared_interaction": "Direct", "source_original": "226", "Name_B": "YWHAZ", "Name_A": "ALDOA", "target_original": "7534", "Gene_B": "7534", "interaction": "Direct", "SUID": 2356289, "TYPE": "Direct", "Gene_A": "226", "support": "{\"InWeb_IM\": \"experimental\"}", "selected": false}, "selected": false}, {"data": {"id": "2356286", "source": "2351564", "target": "2352143", "SCORE": "294", "shared_interaction": "Direct", "source_original": "226", "Name_B": "VCP", "Name_A": "ALDOA", "target_original": "7415", "Gene_B": "7415", "interaction": "Direct", "SUID": 2356286, "TYPE": "Direct", "Gene_A": "226", "support": "{\"InWeb_IM\": \"inference\"}", "selected": false}, "selected": false}, {"data": {"id": "2356283", "source": "2351564", "target": "2352125", "SCORE": "294", "shared_interaction": "Direct", "source_original": "226", "Name_B": "UCHL3", "Name_A": "ALDOA", "target_original": "7347", "Gene_B": "7347", "interaction": "Direct", "SUID": 2356283, "TYPE": "Direct", "Gene_A": "226", "support": "{\"InWeb_IM\": \"inference\"}", "selected": false}, "selected": false}, {"data": {"id": "2356280", "source": "2351564", "target": "2352737", "SCORE": "294", "shared_interaction": "Direct", "source_original": "226", "Name_B": "MRPS25", "Name_A": "ALDOA", "target_original": "64432", "Gene_B": "64432", "interaction": "Direct", "SUID": 2356280, "TYPE": "Direct", "Gene_A": "226", "support": "{\"InWeb_IM\": \"inference\"}", "selected": false}, "selected": false}, {"data": {"id": "2356277", "source": "2351564", "target": "2351921", "SCORE": "294", "shared_interaction": "Direct", "source_original": "226", "Name_B": "NOTCH1", "Name_A": "ALDOA", "target_original": "4851", "Gene_B": "4851", "interaction": "Direct", "SUID": 2356277, "TYPE": "Direct", "Gene_A": "226", "support": "{\"InWeb_IM\": \"inference\"}", "selected": false}, "selected": false}, {"data": {"id": "2356274", "source": "2351564", "target": "2351585", "SCORE": "208", "shared_interaction": "Direct", "source_original": "226", "Name_B": "ASS1", "Name_A": "ALDOA", "target_original": "445", "Gene_B": "445", "interaction": "Direct", "SUID": 2356274, "TYPE": "Direct", "Gene_A": "226", "support": "{\"BioGrid\": \"physical\", \"BioGrid_PubMed\": \"26344197\", \"BioGrid_Type\": \"Co-fractionation\", \"BioGrid_Score\": \"0.117310896\"}", "selected": false}, "selected": false}, {"data": {"id": "2356271", "source": "2351564", "target": "2351837", "SCORE": "208", "shared_interaction": "Direct", "source_original": "226", "Name_B": "LMAN1", "Name_A": "ALDOA", "target_original": "3998", "Gene_B": "3998", "interaction": "Direct", "SUID": 2356271, "TYPE": "Direct", "Gene_A": "226", "support": "{\"BioGrid\": \"physical\", \"BioGrid_PubMed\": \"26344197\", \"BioGrid_Type\": \"Co-fractionation\", \"BioGrid_Score\": \"0.079036316\"}", "selected": false}, "selected": false}, {"data": {"id": "2356268", "source": "2351564", "target": "2351579", "SCORE": "294", "shared_interaction": "Direct", "source_original": "226", "Name_B": "ARHGDIA", "Name_A": "ALDOA", "target_original": "396", "Gene_B": "396", "interaction": "Direct", "SUID": 2356268, "TYPE": "Direct", "Gene_A": "226", "support": "{\"InWeb_IM\": \"inference\", \"BioGrid\": \"physical\", \"BioGrid_PubMed\": \"26344197\", \"BioGrid_Type\": \"Co-fractionation\", \"BioGrid_Score\": \"0.277576899\"}", "selected": false}, "selected": false}, {"data": {"id": "2356265", "source": "2351564", "target": "2351825", "SCORE": "294", "shared_interaction": "Direct", "source_original": "226", "Name_B": "LDHA", "Name_A": "ALDOA", "target_original": "3939", "Gene_B": "3939", "interaction": "Direct", "SUID": 2356265, "TYPE": "Direct", "Gene_A": "226", "support": "{\"InWeb_IM\": \"inference\", \"BioGrid\": \"physical\", \"BioGrid_PubMed\": \"26344197\", \"BioGrid_Type\": \"Co-fractionation\", \"BioGrid_Score\": \"0.087671975\"}", "selected": false}, "selected": false}, {"data": {"id": "2356262", "source": "2351564", "target": "2351546", "SCORE": "294", "shared_interaction": "Direct", "source_original": "226", "Name_B": "ACADVL", "Name_A": "ALDOA", "target_original": "37", "Gene_B": "37", "interaction": "Direct", "SUID": 2356262, "TYPE": "Direct", "Gene_A": "226", "support": "{\"InWeb_IM\": \"inference\"}", "selected": false}, "selected": false}, {"data": {"id": "2356259", "source": "2351564", "target": "2351807", "SCORE": "294", "shared_interaction": "Direct", "source_original": "226", "Name_B": "ITGA4", "Name_A": "ALDOA", "target_original": "3676", "Gene_B": "3676", "interaction": "Direct", "SUID": 2356259, "TYPE": "Direct", "Gene_A": "226", "support": "{\"InWeb_IM\": \"experimental\", \"BioGrid\": \"physical\", \"BioGrid_PubMed\": \"22623428\", \"BioGrid_Type\": \"Affinity Capture-MS\"}", "selected": false}, "selected": false}, {"data": {"id": "2356256", "source": "2351564", "target": "2351786", "SCORE": "208", "shared_interaction": "Direct", "source_original": "226", "Name_B": "HSPD1", "Name_A": "ALDOA", "target_original": "3329", "Gene_B": "3329", "interaction": "Direct", "SUID": 2356256, "TYPE": "Direct", "Gene_A": "226", "support": "{\"BioGrid\": \"physical\", \"BioGrid_PubMed\": \"22939629\", \"BioGrid_Type\": \"Co-fractionation\", \"BioGrid_Score\": \"0.788\"}", "selected": false}, "selected": false}, {"data": {"id": "2356253", "source": "2351564", "target": "2351771", "SCORE": "294", "shared_interaction": "Direct", "source_original": "226", "Name_B": "HNRNPA1", "Name_A": "ALDOA", "target_original": "3178", "Gene_B": "3178", "interaction": "Direct", "SUID": 2356253, "TYPE": "Direct", "Gene_A": "226", "support": "{\"InWeb_IM\": \"experimental\", \"BioGrid\": \"physical\", \"BioGrid_PubMed\": \"25324306\", \"BioGrid_Type\": \"Affinity Capture-MS\"}", "selected": false}, "selected": false}, {"data": {"id": "2356250", "source": "2351564", "target": "2351765", "SCORE": "294", "shared_interaction": "Direct", "source_original": "226", "Name_B": "HSD17B10", "Name_A": "ALDOA", "target_original": "3028", "Gene_B": "3028", "interaction": "Direct", "SUID": 2356250, "TYPE": "Direct", "Gene_A": "226", "support": "{\"InWeb_IM\": \"experimental\", \"BioGrid\": \"physical\", \"BioGrid_PubMed\": \"26344197,22496890\", \"BioGrid_Type\": \"Two-hybrid,Co-fractionation\", \"BioGrid_Score\": \"0.317764025\"}", "selected": false}, "selected": false}, {"data": {"id": "2356247", "source": "2351564", "target": "2351720", "SCORE": "294", "shared_interaction": "Direct", "source_original": "226", "Name_B": "FUS", "Name_A": "ALDOA", "target_original": "2521", "Gene_B": "2521", "interaction": "Direct", "SUID": 2356247, "TYPE": "Direct", "Gene_A": "226", "support": "{\"InWeb_IM\": \"experimental\", \"BioGrid\": \"physical\", \"BioGrid_PubMed\": \"25192599\", \"BioGrid_Type\": \"Affinity Capture-MS\"}", "selected": false}, "selected": false}, {"data": {"id": "2356244", "source": "2351564", "target": "2352464", "SCORE": "294", "shared_interaction": "Direct", "source_original": "226", "Name_B": "SEC14L2", "Name_A": "ALDOA", "target_original": "23541", "Gene_B": "23541", "interaction": "Direct", "SUID": 2356244, "TYPE": "Direct", "Gene_A": "226", "support": "{\"InWeb_IM\": \"inference\"}", "selected": false}, "selected": false}, {"data": {"id": "2356241", "source": "2351564", "target": "2352455", "SCORE": "294", "shared_interaction": "Direct", "source_original": "226", "Name_B": "NCAPH", "Name_A": "ALDOA", "target_original": "23397", "Gene_B": "23397", "interaction": "Direct", "SUID": 2356241, "TYPE": "Direct", "Gene_A": "226", "support": "{\"InWeb_IM\": \"experimental\", \"BioGrid\": \"physical\", \"BioGrid_PubMed\": \"26496610\", \"BioGrid_Type\": \"Affinity Capture-MS\"}", "selected": false}, "selected": false}, {"data": {"id": "2356238", "source": "2351564", "target": "2351567", "SCORE": "294", "shared_interaction": "Direct", "source_original": "226", "Name_B": "ALDOC", "Name_A": "ALDOA", "target_original": "230", "Gene_B": "230", "interaction": "Direct", "SUID": 2356238, "TYPE": "Direct", "Gene_A": "226", "support": "{\"InWeb_IM\": \"experimental\", \"BioGrid\": \"physical\", \"BioGrid_PubMed\": \"35831314,33961781,31536960,28514442,26496610,26344197,26186194,25910212,25416956,22939629,22863883\", \"BioGrid_Type\": \"Two-hybrid,Affinity Capture-MS,Co-fractionation\", \"BioGrid_Score\": \"0.999556706,0.999999727,0.999454639,0.999998396,0.455858882,0.988,1.656803341\"}", "selected": false}, "selected": false}, {"data": {"id": "2356235", "source": "2351564", "target": "2351717", "SCORE": "294", "shared_interaction": "Direct", "source_original": "226", "Name_B": "FKBP2", "Name_A": "ALDOA", "target_original": "2286", "Gene_B": "2286", "interaction": "Direct", "SUID": 2356235, "TYPE": "Direct", "Gene_A": "226", "support": "{\"InWeb_IM\": \"inference\", \"BioGrid\": \"physical\", \"BioGrid_PubMed\": \"31536960,26344197\", \"BioGrid_Type\": \"Co-fractionation\", \"BioGrid_Score\": \"1.50116489,0.296486006\"}", "selected": false}, "selected": false}, {"data": {"id": "2356232", "source": "2351564", "target": "2352419", "SCORE": "294", "shared_interaction": "Direct", "source_original": "226", "Name_B": "COPG1", "Name_A": "ALDOA", "target_original": "22820", "Gene_B": "22820", "interaction": "Direct", "SUID": 2356232, "TYPE": "Direct", "Gene_A": "226", "support": "{\"InWeb_IM\": \"inference\"}", "selected": false}, "selected": false}, {"data": {"id": "2356229", "source": "2351564", "target": "2351714", "SCORE": "294", "shared_interaction": "Direct", "source_original": "226", "Name_B": "FKBP1A", "Name_A": "ALDOA", "target_original": "2280", "Gene_B": "2280", "interaction": "Direct", "SUID": 2356229, "TYPE": "Direct", "Gene_A": "226", "support": "{\"InWeb_IM\": \"inference\"}", "selected": false}, "selected": false}, {"data": {"id": "2356103", "source": "2351561", "target": "2352197", "SCORE": "208", "shared_interaction": "Direct", "source_original": "214", "Name_B": "DIRAS3", "Name_A": "ALCAM", "target_original": "9077", "Gene_B": "9077", "interaction": "Direct", "SUID": 2356103, "TYPE": "Direct", "Gene_A": "214", "support": "{\"BioGrid\": \"physical\", \"BioGrid_PubMed\": \"34079125\", \"BioGrid_Type\": \"Proximity Label-MS\", \"BioGrid_Score\": \"110.0\"}", "selected": false}, "selected": false}, {"data": {"id": "2356100", "source": "2351561", "target": "2351576", "SCORE": "208", "shared_interaction": "Direct", "source_original": "214", "Name_B": "RHOB", "Name_A": "ALCAM", "target_original": "388", "Gene_B": "388", "interaction": "Direct", "SUID": 2356100, "TYPE": "Direct", "Gene_A": "214", "support": "{\"BioGrid\": \"physical\", \"BioGrid_PubMed\": \"34079125\", \"BioGrid_Type\": \"Proximity Label-MS\", \"BioGrid_Score\": \"255.0\"}", "selected": false}, "selected": false}, {"data": {"id": "2356097", "source": "2351561", "target": "2351822", "SCORE": "208", "shared_interaction": "Direct", "source_original": "214", "Name_B": "KRAS", "Name_A": "ALCAM", "target_original": "3845", "Gene_B": "3845", "interaction": "Direct", "SUID": 2356097, "TYPE": "Direct", "Gene_A": "214", "support": "{\"StringDB\": \"functional\", \"StringEvidence\": \"textmining:0.252,coexpression:0.022\", \"BioGrid\": \"physical\", \"BioGrid_PubMed\": \"34079125\", \"BioGrid_Type\": \"Proximity Label-MS\", \"BioGrid_Score\": \"355.0\", \"String_Score_Combined\": 298, \"String_Score_Physical\": 208}", "selected": false}, "selected": false}, {"data": {"id": "2356043", "source": "2351558", "target": "2352224", "SCORE": "294", "shared_interaction": "Direct", "source_original": "204", "Name_B": "COPB2", "Name_A": "AK2", "target_original": "9276", "Gene_B": "9276", "interaction": "Direct", "SUID": 2356043, "TYPE": "Direct", "Gene_A": "204", "support": "{\"InWeb_IM\": \"inference\"}", "selected": false}, "selected": false}, {"data": {"id": "2356040", "source": "2351558", "target": "2352818", "SCORE": "248", "shared_interaction": "Direct", "source_original": "204", "Name_B": "TXNDC17", "Name_A": "AK2", "target_original": "84817", "Gene_B": "84817", "interaction": "Direct", "SUID": 2356040, "TYPE": "Direct", "Gene_A": "204", "support": "{\"StringDB\": \"physical\", \"StringEvidence\": \"experiments:0.217,coexpression:0.022\", \"String_Score_Physical\": 248, \"String_Score_Combined\": 265}", "selected": false}, "selected": false}, {"data": {"id": "2356037", "source": "2351558", "target": "2352050", "SCORE": "900", "shared_interaction": "Direct", "source_original": "204", "Name_B": "RRM1", "Name_A": "AK2", "target_original": "6240", "Gene_B": "6240", "interaction": "Direct", "SUID": 2356037, "TYPE": "Direct", "Gene_A": "204", "support": "{\"StringDB\": \"physical\", \"StringEvidence\": \"database:0.896,textmining:0.169,coexpression:0.053\", \"String_Score_Physical\": 900, \"String_Score_Combined\": 921}", "selected": false}, "selected": false}, {"data": {"id": "2356034", "source": "2351558", "target": "2352047", "SCORE": "271", "shared_interaction": "Direct", "source_original": "204", "Name_B": "MRPL12", "Name_A": "AK2", "target_original": "6182", "Gene_B": "6182", "interaction": "Direct", "SUID": 2356034, "TYPE": "Direct", "Gene_A": "204", "support": "{\"StringDB\": \"physical\", \"StringEvidence\": \"coexpression:0.486,experiments:0.240,textmining:0.101,neighborhood:0.035\", \"BioGrid\": \"physical\", \"BioGrid_PubMed\": \"22939629\", \"BioGrid_Type\": \"Co-fractionation\", \"BioGrid_Score\": \"0.792\", \"String_Score_Physical\": 271, \"String_Score_Combined\": 675}", "selected": false}, "selected": false}, {"data": {"id": "2356031", "source": "2351558", "target": "2352653", "SCORE": "208", "shared_interaction": "Direct", "source_original": "204", "Name_B": "PARL", "Name_A": "AK2", "target_original": "55486", "Gene_B": "55486", "interaction": "Direct", "SUID": 2356031, "TYPE": "Direct", "Gene_A": "204", "support": "{\"StringDB\": \"functional\", \"StringEvidence\": \"coexpression:0.108,textmining:0.036\", \"BioGrid\": \"physical\", \"BioGrid_PubMed\": \"31617661\", \"BioGrid_Type\": \"Proximity Label-MS\", \"String_Score_Combined\": 176, \"String_Score_Physical\": 208}", "selected": false}, "selected": false}, {"data": {"id": "2356028", "source": "2351558", "target": "2351987", "SCORE": "208", "shared_interaction": "Direct", "source_original": "204", "Name_B": "PMAIP1", "Name_A": "AK2", "target_original": "5366", "Gene_B": "5366", "interaction": "Direct", "SUID": 2356028, "TYPE": "Direct", "Gene_A": "204", "support": "{\"BioGrid\": \"physical\", \"BioGrid_PubMed\": \"32913203\", \"BioGrid_Type\": \"Affinity Capture-MS\"}", "selected": false}, "selected": false}, {"data": {"id": "2356025", "source": "2351558", "target": "2351597", "SCORE": "294", "shared_interaction": "Direct", "source_original": "204", "Name_B": "ATP6V1B2", "Name_A": "AK2", "target_original": "526", "Gene_B": "526", "interaction": "Direct", "SUID": 2356025, "TYPE": "Direct", "Gene_A": "204", "support": "{\"StringDB\": \"functional\", \"StringEvidence\": \"textmining:0.073,coexpression:0.050\", \"InWeb_IM\": \"inference\", \"String_Score_Combined\": 155, \"String_Score_Physical\": 294}", "selected": false}, "selected": false}, {"data": {"id": "2356022", "source": "2351558", "target": "2351966", "SCORE": "294", "shared_interaction": "Direct", "source_original": "204", "Name_B": "PDHA1", "Name_A": "AK2", "target_original": "5160", "Gene_B": "5160", "interaction": "Direct", "SUID": 2356022, "TYPE": "Direct", "Gene_A": "204", "support": "{\"InWeb_IM\": \"inference\", \"BioGrid\": \"physical\", \"BioGrid_PubMed\": \"29128334\", \"BioGrid_Type\": \"Affinity Capture-MS\", \"BioGrid_Score\": \"0.00239793\"}", "selected": false}, "selected": false}, {"data": {"id": "2356019", "source": "2351558", "target": "2351933", "SCORE": "650", "shared_interaction": "Direct", "source_original": "204", "Name_B": "NT5E", "Name_A": "AK2", "target_original": "4907", "Gene_B": "4907", "interaction": "Direct", "SUID": 2356019, "TYPE": "Direct", "Gene_A": "204", "support": "{\"StringDB\": \"physical\", \"StringEvidence\": \"database:0.635,textmining:0.069,coexpression:0.022\", \"String_Score_Physical\": 650, \"String_Score_Combined\": 681}", "selected": false}, "selected": false}, {"data": {"id": "2356016", "source": "2351558", "target": "2351912", "SCORE": "294", "shared_interaction": "Direct", "source_original": "204", "Name_B": "NEDD4", "Name_A": "AK2", "target_original": "4734", "Gene_B": "4734", "interaction": "Direct", "SUID": 2356016, "TYPE": "Direct", "Gene_A": "204", "support": "{\"InWeb_IM\": \"inference\"}", "selected": false}, "selected": false}, {"data": {"id": "2356013", "source": "2351558", "target": "2351570", "SCORE": "900", "shared_interaction": "Direct", "source_original": "204", "Name_B": "APRT", "Name_A": "AK2", "target_original": "353", "Gene_B": "353", "interaction": "Direct", "SUID": 2356013, "TYPE": "Direct", "Gene_A": "204", "support": "{\"StringDB\": \"physical\", \"StringEvidence\": \"database:0.896,textmining:0.494,coexpression:0.066,neighborhood:0.018\", \"String_Score_Physical\": 900, \"String_Score_Combined\": 953}", "selected": false}, "selected": false}, {"data": {"id": "2356010", "source": "2351558", "target": "2351786", "SCORE": "294", "shared_interaction": "Direct", "source_original": "204", "Name_B": "HSPD1", "Name_A": "AK2", "target_original": "3329", "Gene_B": "3329", "interaction": "Direct", "SUID": 2356010, "TYPE": "Direct", "Gene_A": "204", "support": "{\"StringDB\": \"functional\", \"StringEvidence\": \"textmining:0.199,coexpression:0.113\", \"InWeb_IM\": \"inference\", \"String_Score_Combined\": 318, \"String_Score_Physical\": 294}", "selected": false}, "selected": false}, {"data": {"id": "2356007", "source": "2351558", "target": "2351780", "SCORE": "270", "shared_interaction": "Direct", "source_original": "204", "Name_B": "HNRNPH1", "Name_A": "AK2", "target_original": "3187", "Gene_B": "3187", "interaction": "Direct", "SUID": 2356007, "TYPE": "Direct", "Gene_A": "204", "support": "{\"StringDB\": \"physical\", \"StringEvidence\": \"experiments:0.239\", \"BioGrid\": \"physical\", \"BioGrid_PubMed\": \"26760575\", \"BioGrid_Type\": \"Affinity Capture-RNA\", \"String_Score_Physical\": 270, \"String_Score_Combined\": 270}", "selected": false}, "selected": false}, {"data": {"id": "2356004", "source": "2351558", "target": "2351753", "SCORE": "294", "shared_interaction": "Direct", "source_original": "204", "Name_B": "GPI", "Name_A": "AK2", "target_original": "2821", "Gene_B": "2821", "interaction": "Direct", "SUID": 2356004, "TYPE": "Direct", "Gene_A": "204", "support": "{\"StringDB\": \"functional\", \"StringEvidence\": \"textmining:0.290,coexpression:0.029\", \"InWeb_IM\": \"inference\", \"String_Score_Combined\": 338, \"String_Score_Physical\": 294}", "selected": false}, "selected": false}, {"data": {"id": "2356001", "source": "2351558", "target": "2351564", "SCORE": "294", "shared_interaction": "Direct", "source_original": "204", "Name_B": "ALDOA", "Name_A": "AK2", "target_original": "226", "Gene_B": "226", "interaction": "Direct", "SUID": 2356001, "TYPE": "Direct", "Gene_A": "204", "support": "{\"InWeb_IM\": \"inference\"}", "selected": false}, "selected": false}, {"data": {"id": "2355785", "source": "2351555", "target": "2352263", "SCORE": "510", "shared_interaction": "Direct", "source_original": "159", "Name_B": "WDR1", "Name_A": "ADSS2", "target_original": "9948", "Gene_B": "9948", "interaction": "Direct", "SUID": 2355785, "TYPE": "Direct", "Gene_A": "159", "support": "{\"StringDB\": \"physical\", \"StringEvidence\": \"experiments:0.489,coexpression:0.022\", \"BioGrid\": \"physical\", \"BioGrid_PubMed\": \"27684187,22863883\", \"BioGrid_Type\": \"Affinity Capture-MS,Co-fractionation\", \"String_Score_Physical\": 510, \"String_Score_Combined\": 520}", "selected": false}, "selected": false}, {"data": {"id": "2355782", "source": "2351555", "target": "2352740", "SCORE": "272", "shared_interaction": "Direct", "source_original": "159", "Name_B": "GNPNAT1", "Name_A": "ADSS2", "target_original": "64841", "Gene_B": "64841", "interaction": "Direct", "SUID": 2355782, "TYPE": "Direct", "Gene_A": "159", "support": "{\"StringDB\": \"physical\", \"StringEvidence\": \"experiments:0.241,neighborhood:0.020\", \"BioGrid\": \"physical\", \"BioGrid_PubMed\": \"26344197\", \"BioGrid_Type\": \"Co-fractionation\", \"BioGrid_Score\": \"0.089416423\", \"String_Score_Physical\": 272, \"String_Score_Combined\": 286}", "selected": false}, "selected": false}, {"data": {"id": "2355779", "source": "2351555", "target": "2352044", "SCORE": "272", "shared_interaction": "Direct", "source_original": "159", "Name_B": "RPE", "Name_A": "ADSS2", "target_original": "6120", "Gene_B": "6120", "interaction": "Direct", "SUID": 2355779, "TYPE": "Direct", "Gene_A": "159", "support": "{\"StringDB\": \"physical\", \"StringEvidence\": \"textmining:0.255,experiments:0.241,neighborhood:0.073,coexpression:0.026\", \"BioGrid\": \"physical\", \"BioGrid_PubMed\": \"26344197\", \"BioGrid_Type\": \"Co-fractionation\", \"BioGrid_Score\": \"0.099692975\", \"String_Score_Physical\": 272, \"String_Score_Combined\": 510}", "selected": false}, "selected": false}, {"data": {"id": "2355776", "source": "2351555", "target": "2352692", "SCORE": "294", "shared_interaction": "Direct", "source_original": "159", "Name_B": "NLN", "Name_A": "ADSS2", "target_original": "57486", "Gene_B": "57486", "interaction": "Direct", "SUID": 2355776, "TYPE": "Direct", "Gene_A": "159", "support": "{\"StringDB\": \"physical\", \"StringEvidence\": \"experiments:0.264,coexpression:0.025\", \"String_Score_Physical\": 294, \"String_Score_Combined\": 311}", "selected": false}, "selected": false}, {"data": {"id": "2355773", "source": "2351555", "target": "2351978", "SCORE": "300", "shared_interaction": "Direct", "source_original": "159", "Name_B": "PGM3", "Name_A": "ADSS2", "target_original": "5238", "Gene_B": "5238", "interaction": "Direct", "SUID": 2355773, "TYPE": "Direct", "Gene_A": "159", "support": "{\"StringDB\": \"physical\", \"StringEvidence\": \"experiments:0.270,textmining:0.154,neighborhood:0.096,coexpression:0.023\", \"String_Score_Physical\": 300, \"String_Score_Combined\": 477}", "selected": false}, "selected": false}, {"data": {"id": "2355770", "source": "2351555", "target": "2351933", "SCORE": "650", "shared_interaction": "Direct", "source_original": "159", "Name_B": "NT5E", "Name_A": "ADSS2", "target_original": "4907", "Gene_B": "4907", "interaction": "Direct", "SUID": 2355770, "TYPE": "Direct", "Gene_A": "159", "support": "{\"StringDB\": \"physical\", \"StringEvidence\": \"database:0.635,textmining:0.227,neighborhood:0.046,coexpression:0.022\", \"String_Score_Physical\": 650, \"String_Score_Combined\": 747}", "selected": false}, "selected": false}, {"data": {"id": "2355767", "source": "2351555", "target": "2351912", "SCORE": "294", "shared_interaction": "Direct", "source_original": "159", "Name_B": "NEDD4", "Name_A": "ADSS2", "target_original": "4734", "Gene_B": "4734", "interaction": "Direct", "SUID": 2355767, "TYPE": "Direct", "Gene_A": "159", "support": "{\"InWeb_IM\": \"inference\"}", "selected": false}, "selected": false}, {"data": {"id": "2355764", "source": "2351555", "target": "2351588", "SCORE": "921", "shared_interaction": "Direct", "source_original": "159", "Name_B": "ATIC", "Name_A": "ADSS2", "target_original": "471", "Gene_B": "471", "interaction": "Direct", "SUID": 2355764, "TYPE": "Direct", "Gene_A": "159", "support": "{\"StringDB\": \"physical\", \"StringEvidence\": \"database:0.896,textmining:0.733,coexpression:0.335,experiments:0.213,neighborhood:0.186\", \"String_Score_Physical\": 921, \"String_Score_Combined\": 988}", "selected": false}, "selected": false}, {"data": {"id": "2355761", "source": "2351555", "target": "2351585", "SCORE": "900", "shared_interaction": "Direct", "source_original": "159", "Name_B": "ASS1", "Name_A": "ADSS2", "target_original": "445", "Gene_B": "445", "interaction": "Direct", "SUID": 2355761, "TYPE": "Direct", "Gene_A": "159", "support": "{\"StringDB\": \"physical\", \"StringEvidence\": \"database:0.896,textmining:0.866,neighborhood:0.171,coexpression:0.151\", \"String_Score_Physical\": 900, \"String_Score_Combined\": 990}", "selected": false}, "selected": false}, {"data": {"id": "2355758", "source": "2351555", "target": "2351873", "SCORE": "900", "shared_interaction": "Direct", "source_original": "159", "Name_B": "MEF2C", "Name_A": "ADSS2", "target_original": "4208", "Gene_B": "4208", "interaction": "Direct", "SUID": 2355758, "TYPE": "Direct", "Gene_A": "159", "support": "{\"StringDB\": \"physical\", \"StringEvidence\": \"database:0.896,textmining:0.046\", \"String_Score_Physical\": 900, \"String_Score_Combined\": 904}", "selected": false}, "selected": false}, {"data": {"id": "2355755", "source": "2351555", "target": "2351825", "SCORE": "609", "shared_interaction": "Direct", "source_original": "159", "Name_B": "LDHA", "Name_A": "ADSS2", "target_original": "3939", "Gene_B": "3939", "interaction": "Direct", "SUID": 2355755, "TYPE": "Direct", "Gene_A": "159", "support": "{\"StringDB\": \"physical\", \"StringEvidence\": \"experiments:0.592,textmining:0.132,coexpression:0.023\", \"String_Score_Physical\": 609, \"String_Score_Combined\": 668}", "selected": false}, "selected": false}, {"data": {"id": "2355752", "source": "2351555", "target": "2351804", "SCORE": "900", "shared_interaction": "Direct", "source_original": "159", "Name_B": "IMPDH1", "Name_A": "ADSS2", "target_original": "3614", "Gene_B": "3614", "interaction": "Direct", "SUID": 2355752, "TYPE": "Direct", "Gene_A": "159", "support": "{\"StringDB\": \"physical\", \"StringEvidence\": \"database:0.896,textmining:0.623,coexpression:0.121,neighborhood:0.073\", \"String_Score_Physical\": 900, \"String_Score_Combined\": 969}", "selected": false}, "selected": false}, {"data": {"id": "2355749", "source": "2351555", "target": "2351570", "SCORE": "738", "shared_interaction": "Direct", "source_original": "159", "Name_B": "APRT", "Name_A": "ADSS2", "target_original": "353", "Gene_B": "353", "interaction": "Direct", "SUID": 2355749, "TYPE": "Direct", "Gene_A": "159", "support": "{\"StringDB\": \"physical\", \"StringEvidence\": \"experiments:0.727,textmining:0.690,neighborhood:0.007\", \"String_Score_Physical\": 738, \"String_Score_Combined\": 919}", "selected": false}, "selected": false}, {"data": {"id": "2355746", "source": "2351555", "target": "2351765", "SCORE": "272", "shared_interaction": "Direct", "source_original": "159", "Name_B": "HSD17B10", "Name_A": "ADSS2", "target_original": "3028", "Gene_B": "3028", "interaction": "Direct", "SUID": 2355746, "TYPE": "Direct", "Gene_A": "159", "support": "{\"StringDB\": \"physical\", \"StringEvidence\": \"experiments:0.241\", \"BioGrid\": \"physical\", \"BioGrid_PubMed\": \"26344197\", \"BioGrid_Type\": \"Co-fractionation\", \"BioGrid_Score\": \"0.127660206\", \"String_Score_Physical\": 272, \"String_Score_Combined\": 272}", "selected": false}, "selected": false}, {"data": {"id": "2355743", "source": "2351555", "target": "2351750", "SCORE": "911", "shared_interaction": "Direct", "source_original": "159", "Name_B": "GOT1", "Name_A": "ADSS2", "target_original": "2805", "Gene_B": "2805", "interaction": "Direct", "SUID": 2355743, "TYPE": "Direct", "Gene_A": "159", "support": "{\"StringDB\": \"physical\", \"StringEvidence\": \"database:0.896,textmining:0.128,experiments:0.118,coexpression:0.038,neighborhood:0.029\", \"String_Score_Physical\": 911, \"String_Score_Combined\": 928}", "selected": false}, "selected": false}, {"data": {"id": "2355740", "source": "2351555", "target": "2351723", "SCORE": "284", "shared_interaction": "Direct", "source_original": "159", "Name_B": "GART", "Name_A": "ADSS2", "target_original": "2618", "Gene_B": "2618", "interaction": "Direct", "SUID": 2355740, "TYPE": "Direct", "Gene_A": "159", "support": "{\"StringDB\": \"physical\", \"StringEvidence\": \"textmining:0.763,neighborhood:0.343,experiments:0.254,coexpression:0.149\", \"BioGrid\": \"physical\", \"BioGrid_PubMed\": \"26344197\", \"BioGrid_Type\": \"Co-fractionation\", \"BioGrid_Score\": \"0.073166974\", \"String_Score_Physical\": 284, \"String_Score_Combined\": 905}", "selected": false}, "selected": false}, {"data": {"id": "2355737", "source": "2351555", "target": "2352494", "SCORE": "208", "shared_interaction": "Direct", "source_original": "159", "Name_B": "PRDX5", "Name_A": "ADSS2", "target_original": "25824", "Gene_B": "25824", "interaction": "Direct", "SUID": 2355737, "TYPE": "Direct", "Gene_A": "159", "support": "{\"BioGrid\": \"physical\", \"BioGrid_PubMed\": \"27684187\", \"BioGrid_Type\": \"Affinity Capture-MS\"}", "selected": false}, "selected": false}, {"data": {"id": "2362376", "source": "2351552", "target": "2352218", "SCORE": "900", "shared_interaction": "Direct", "source_original": "81", "Name_B": "NOLC1", "Name_A": "ACTN4", "target_original": "9221", "Gene_B": "9221", "interaction": "Direct", "SUID": 2362376, "TYPE": "Direct", "Gene_A": "81", "support": "{\"StringDB\": \"physical\", \"StringEvidence\": \"database:0.896\", \"String_Score_Physical\": 900, \"String_Score_Combined\": 900}", "selected": false}, "selected": false}, {"data": {"id": "2362373", "source": "2351552", "target": "2352212", "SCORE": "262", "shared_interaction": "Direct", "source_original": "81", "Name_B": "DCLK1", "Name_A": "ACTN4", "target_original": "9201", "Gene_B": "9201", "interaction": "Direct", "SUID": 2362373, "TYPE": "Direct", "Gene_A": "81", "support": "{\"StringDB\": \"physical\", \"StringEvidence\": \"experiments:0.230,textmining:0.055,coexpression:0.022\", \"InWeb_IM\": \"inference\", \"String_Score_Physical\": 262, \"String_Score_Combined\": 317}", "selected": false}, "selected": false}, {"data": {"id": "2362370", "source": "2351552", "target": "2352200", "SCORE": "688", "shared_interaction": "Direct", "source_original": "81", "Name_B": "HGS", "Name_A": "ACTN4", "target_original": "9146", "Gene_B": "9146", "interaction": "Direct", "SUID": 2362370, "TYPE": "Direct", "Gene_A": "81", "support": "{\"StringDB\": \"physical\", \"StringEvidence\": \"experiments:0.675,textmining:0.119,coexpression:0.021\", \"InWeb_IM\": \"experimental\", \"BioGrid\": \"physical\", \"BioGrid_PubMed\": \"35831314,26819309,22863883,15772161\", \"BioGrid_Type\": \"Affinity Capture-Western,Co-localization,Two-hybrid,Co-fractionation\", \"String_Score_Physical\": 688, \"String_Score_Combined\": 731}", "selected": false}, "selected": false}, {"data": {"id": "2362367", "source": "2351552", "target": "2352167", "SCORE": "600", "shared_interaction": "Direct", "source_original": "81", "Name_B": "ITGA10", "Name_A": "ACTN4", "target_original": "8515", "Gene_B": "8515", "interaction": "Direct", "SUID": 2362367, "TYPE": "Direct", "Gene_A": "81", "support": "{\"StringDB\": \"physical\", \"StringEvidence\": \"database:0.583,textmining:0.048\", \"String_Score_Physical\": 600, \"String_Score_Combined\": 619}", "selected": false}, "selected": false}, {"data": {"id": "2362364", "source": "2351552", "target": "2352809", "SCORE": "242", "shared_interaction": "Direct", "source_original": "81", "Name_B": "SGIP1", "Name_A": "ACTN4", "target_original": "84251", "Gene_B": "84251", "interaction": "Direct", "SUID": 2362364, "TYPE": "Direct", "Gene_A": "81", "support": "{\"StringDB\": \"physical\", \"StringEvidence\": \"experiments:0.211,coexpression:0.024,textmining:0.001\", \"String_Score_Physical\": 242, \"String_Score_Combined\": 261}", "selected": false}, "selected": false}, {"data": {"id": "2360069", "source": "2351549", "target": "2352200", "SCORE": "270", "shared_interaction": "Direct", "source_original": "47", "Name_B": "HGS", "Name_A": "ACLY", "target_original": "9146", "Gene_B": "9146", "interaction": "Direct", "SUID": 2360069, "TYPE": "Direct", "Gene_A": "47", "support": "{\"StringDB\": \"physical\", \"StringEvidence\": \"experiments:0.239\", \"InWeb_IM\": \"experimental\", \"BioGrid\": \"physical\", \"BioGrid_PubMed\": \"19019082\", \"BioGrid_Type\": \"Reconstituted Complex\", \"String_Score_Physical\": 270, \"String_Score_Combined\": 270}", "selected": false}, "selected": false}, {"data": {"id": "2360066", "source": "2351549", "target": "2352143", "SCORE": "208", "shared_interaction": "Direct", "source_original": "47", "Name_B": "VCP", "Name_A": "ACLY", "target_original": "7415", "Gene_B": "7415", "interaction": "Direct", "SUID": 2360066, "TYPE": "Direct", "Gene_A": "47", "support": "{\"StringDB\": \"functional\", \"StringEvidence\": \"textmining:0.428,coexpression:0.028\", \"BioGrid\": \"physical\", \"BioGrid_PubMed\": \"35562734\", \"BioGrid_Type\": \"Affinity Capture-MS\", \"String_Score_Combined\": 467, \"String_Score_Physical\": 208}", "selected": false}, "selected": false}, {"data": {"id": "2360063", "source": "2351549", "target": "2352089", "SCORE": "208", "shared_interaction": "Direct", "source_original": "47", "Name_B": "SNRPB", "Name_A": "ACLY", "target_original": "6628", "Gene_B": "6628", "interaction": "Direct", "SUID": 2360063, "TYPE": "Direct", "Gene_A": "47", "support": "{\"BioGrid\": \"physical\", \"BioGrid_PubMed\": \"35831314\", \"BioGrid_Type\": \"Co-fractionation\"}", "selected": false}, "selected": false}, {"data": {"id": "2360060", "source": "2351549", "target": "2352059", "SCORE": "238", "shared_interaction": "Direct", "source_original": "47", "Name_B": "SHC1", "Name_A": "ACLY", "target_original": "6464", "Gene_B": "6464", "interaction": "Direct", "SUID": 2360060, "TYPE": "Direct", "Gene_A": "47", "support": "{\"StringDB\": \"physical\", \"StringEvidence\": \"experiments:0.206,textmining:0.047\", \"InWeb_IM\": \"experimental\", \"BioGrid\": \"physical\", \"BioGrid_PubMed\": \"31980649,19380743\", \"BioGrid_Type\": \"Affinity Capture-MS\", \"String_Score_Physical\": 238, \"String_Score_Combined\": 274}", "selected": false}, "selected": false}, {"data": {"id": "2360057", "source": "2351549", "target": "2352044", "SCORE": "272", "shared_interaction": "Direct", "source_original": "47", "Name_B": "RPE", "Name_A": "ACLY", "target_original": "6120", "Gene_B": "6120", "interaction": "Direct", "SUID": 2360057, "TYPE": "Direct", "Gene_A": "47", "support": "{\"StringDB\": \"physical\", \"StringEvidence\": \"textmining:0.253,experiments:0.241,coexpression:0.031,neighborhood:0.009\", \"BioGrid\": \"physical\", \"BioGrid_PubMed\": \"26344197\", \"BioGrid_Type\": \"Co-fractionation\", \"BioGrid_Score\": \"0.098523865\", \"String_Score_Physical\": 272, \"String_Score_Combined\": 478}", "selected": false}, "selected": false}, {"data": {"id": "2360054", "source": "2351549", "target": "2352029", "SCORE": "208", "shared_interaction": "Direct", "source_original": "47", "Name_B": "RAN", "Name_A": "ACLY", "target_original": "5901", "Gene_B": "5901", "interaction": "Direct", "SUID": 2360054, "TYPE": "Direct", "Gene_A": "47", "support": "{\"BioGrid\": \"physical\", \"BioGrid_PubMed\": \"35831314\", \"BioGrid_Type\": \"Co-fractionation\"}", "selected": false}, "selected": false}, {"data": {"id": "2360051", "source": "2351549", "target": "2352695", "SCORE": "800", "shared_interaction": "Direct", "source_original": "47", "Name_B": "RIMKLB", "Name_A": "ACLY", "target_original": "57494", "Gene_B": "57494", "interaction": "Direct", "SUID": 2360051, "TYPE": "Direct", "Gene_A": "47", "support": "{\"StringDB\": \"physical\", \"StringEvidence\": \"database:0.791,textmining:0.066,coexpression:0.045,neighborhood:0.029\", \"String_Score_Physical\": 800, \"String_Score_Combined\": 826}", "selected": false}, "selected": false}, {"data": {"id": "2360048", "source": "2351549", "target": "2351960", "SCORE": "900", "shared_interaction": "Direct", "source_original": "47", "Name_B": "PCK2", "Name_A": "ACLY", "target_original": "5106", "Gene_B": "5106", "interaction": "Direct", "SUID": 2360048, "TYPE": "Direct", "Gene_A": "47", "support": "{\"StringDB\": \"physical\", \"StringEvidence\": \"database:0.896,textmining:0.505,coexpression:0.023\", \"String_Score_Physical\": 900, \"String_Score_Combined\": 951}", "selected": false}, "selected": false}, {"data": {"id": "2360045", "source": "2351549", "target": "2351921", "SCORE": "294", "shared_interaction": "Direct", "source_original": "47", "Name_B": "NOTCH1", "Name_A": "ACLY", "target_original": "4851", "Gene_B": "4851", "interaction": "Direct", "SUID": 2360045, "TYPE": "Direct", "Gene_A": "47", "support": "{\"InWeb_IM\": \"inference\"}", "selected": false}, "selected": false}, {"data": {"id": "2358956", "source": "2351546", "target": "2352143", "SCORE": "208", "shared_interaction": "Direct", "source_original": "37", "Name_B": "VCP", "Name_A": "ACADVL", "target_original": "7415", "Gene_B": "7415", "interaction": "Direct", "SUID": 2358956, "TYPE": "Direct", "Gene_A": "37", "support": "{\"BioGrid\": \"physical\", \"BioGrid_PubMed\": \"35562734\", \"BioGrid_Type\": \"Affinity Capture-MS\"}", "selected": false}, "selected": false}, {"data": {"id": "2358953", "source": "2351546", "target": "2351921", "SCORE": "294", "shared_interaction": "Direct", "source_original": "37", "Name_B": "NOTCH1", "Name_A": "ACADVL", "target_original": "4851", "Gene_B": "4851", "interaction": "Direct", "SUID": 2358953, "TYPE": "Direct", "Gene_A": "37", "support": "{\"InWeb_IM\": \"inference\"}", "selected": false}, "selected": false}]}}, "Yellow_PPIColorByCluster": {"format_version": "1.0", "generated_by": "cytoscape-3.9.1", "target_cytoscapejs_version": "~2.1", "data": {"shared_name": "Yellow_PPIColorByCluster", "name": "Yellow_PPIColorByCluster", "SUID": 2370358, "__Annotations": [], "selected": true}, "elements": {"nodes": [{"data": {"id": "2370985", "shared_name": "606495", "MCODE_SCORE": 0.0, "Gene": "606495", "Symbol": "CYB5RL", "name": "606495", "MCODE_TYPE": "", "SUID": 2370985, "DEGREE": 1.0, "id_original": "606495", "MCODE_CLUSTER_ID": 0.0, "selected": false, "canonicalName": "CYB5RL"}, "position": {"x": 1463.5102419883165, "y": -139.29776885653865}, "selected": false}, {"data": {"id": "2370982", "shared_name": "388135", "MCODE_SCORE": 0.0, "Gene": "388135", "Symbol": "INSYN1", "name": "388135", "MCODE_TYPE": "", "SUID": 2370982, "DEGREE": 4.0, "id_original": "388135", "MCODE_CLUSTER_ID": 0.0, "selected": false, "canonicalName": "INSYN1"}, "position": {"x": 409.63077116312115, "y": 508.1312167391645}, "selected": false}, {"data": {"id": "2370979", "shared_name": "339229", "MCODE_SCORE": 0.0, "Gene": "339229", "Symbol": "OXLD1", "name": "339229", "MCODE_TYPE": "", "SUID": 2370979, "DEGREE": 3.0, "id_original": "339229", "MCODE_CLUSTER_ID": 0.0, "selected": false, "canonicalName": "OXLD1"}, "position": {"x": 588.0646395713243, "y": 512.2248141512739}, "selected": false}, {"data": {"id": "2370976", "shared_name": "326625", "MCODE_SCORE": 0.0, "Gene": "326625", "Symbol": "MMAB", "name": "326625", "MCODE_TYPE": "", "SUID": 2370976, "DEGREE": 3.0, "id_original": "326625", "MCODE_CLUSTER_ID": 0.0, "selected": false, "canonicalName": "MMAB"}, "position": {"x": 589.2681612998399, "y": 635.2704684481489}, "selected": false}, {"data": {"id": "2370973", "shared_name": "283383", "MCODE_SCORE": 0.0, "Gene": "283383", "Symbol": "ADGRD1", "name": "283383", "MCODE_TYPE": "", "SUID": 2370973, "DEGREE": 1.0, "id_original": "283383", "MCODE_CLUSTER_ID": 0.0, "selected": false, "canonicalName": "ADGRD1"}, "position": {"x": -90.91647004781635, "y": 550.6829440340864}, "selected": false}, {"data": {"id": "2370970", "shared_name": "253943", "MCODE_SCORE": 0.0, "Gene": "253943", "Symbol": "YTHDF3", "name": "253943", "MCODE_TYPE": "", "SUID": 2370970, "DEGREE": 2.0, "id_original": "253943", "MCODE_CLUSTER_ID": 0.0, "selected": false, "canonicalName": "YTHDF3"}, "position": {"x": 23.450961592808653, "y": 137.54635736797917}, "selected": false}, {"data": {"id": "2370967", "shared_name": "222166", "MCODE_SCORE": 0.0, "Gene": "222166", "Symbol": "MTURN", "name": "222166", "MCODE_TYPE": "", "SUID": 2370967, "DEGREE": 1.0, "id_original": "222166", "MCODE_CLUSTER_ID": 0.0, "selected": false, "canonicalName": "MTURN"}, "position": {"x": 1218.4440951377305, "y": -247.03711822177303}, "selected": false}, {"data": {"id": "2370964", "shared_name": "219743", "MCODE_SCORE": 0.0, "Gene": "219743", "Symbol": "TYSND1", "name": "219743", "MCODE_TYPE": "", "SUID": 2370964, "DEGREE": 4.0, "id_original": "219743", "MCODE_CLUSTER_ID": 0.0, "selected": false, "canonicalName": "TYSND1"}, "position": {"x": 466.79861784280865, "y": 511.2493808016645}, "selected": false}, {"data": {"id": "2370961", "shared_name": "202052", "MCODE_SCORE": 0.0, "Gene": "202052", "Symbol": "DNAJC18", "name": "202052", "MCODE_TYPE": "", "SUID": 2370961, "DEGREE": 1.0, "id_original": "202052", "MCODE_CLUSTER_ID": 0.0, "selected": false, "canonicalName": "DNAJC18"}, "position": {"x": 670.0617709189805, "y": 819.9746920809614}, "selected": false}, {"data": {"id": "2370958", "shared_name": "154796", "MCODE_SCORE": 0.0, "Gene": "154796", "Symbol": "AMOT", "name": "154796", "MCODE_TYPE": "", "SUID": 2370958, "DEGREE": 11.0, "id_original": "154796", "MCODE_CLUSTER_ID": 0.0, "selected": false, "canonicalName": "AMOT"}, "position": {"x": 158.3349690467271, "y": 564.9334933504927}, "selected": false}, {"data": {"id": "2370955", "shared_name": "152137", "MCODE_SCORE": 0.0, "Gene": "152137", "Symbol": "CCDC50", "name": "152137", "MCODE_TYPE": "", "SUID": 2370955, "DEGREE": 1.0, "id_original": "152137", "MCODE_CLUSTER_ID": 0.0, "selected": false, "canonicalName": "CCDC50"}, "position": {"x": 220.69836759866803, "y": -86.37256744052303}, "selected": false}, {"data": {"id": "2370952", "shared_name": "149345", "MCODE_SCORE": 0.0, "Gene": "149345", "Symbol": "SHISA4", "name": "149345", "MCODE_TYPE": "", "SUID": 2370952, "DEGREE": 1.0, "id_original": "149345", "MCODE_CLUSTER_ID": 0.0, "selected": false, "canonicalName": "SHISA4"}, "position": {"x": 1565.8318324119005, "y": -139.31495025302303}, "selected": false}, {"data": {"id": "2370949", "shared_name": "140710", "MCODE_SCORE": 0.0, "Gene": "140710", "Symbol": "SOGA1", "name": "140710", "MCODE_TYPE": "", "SUID": 2370949, "DEGREE": 3.0, "id_original": "140710", "MCODE_CLUSTER_ID": 0.0, "selected": false, "canonicalName": "SOGA1"}, "position": {"x": 360.97146940530865, "y": 630.9941928133833}, "selected": false}, {"data": {"id": "2370946", "shared_name": "130589", "MCODE_SCORE": 0.0, "Gene": "130589", "Symbol": "GALM", "name": "130589", "MCODE_TYPE": "", "SUID": 2370946, "DEGREE": 2.0, "id_original": "130589", "MCODE_CLUSTER_ID": 0.0, "selected": false, "canonicalName": "GALM"}, "position": {"x": 84.77214765848248, "y": 571.9305331454145}, "selected": false}, {"data": {"id": "2370943", "shared_name": "126823", "MCODE_SCORE": 0.0, "Gene": "126823", "Symbol": "KLHDC9", "name": "126823", "MCODE_TYPE": "", "SUID": 2370943, "DEGREE": 2.0, "id_original": "126823", "MCODE_CLUSTER_ID": 0.0, "selected": false, "canonicalName": "KLHDC9"}, "position": {"x": 983.924441817418, "y": 273.5269076571332}, "selected": false}, {"data": {"id": "2370940", "shared_name": "119032", "MCODE_SCORE": 0.0, "Gene": "119032", "Symbol": "BORCS7", "name": "119032", "MCODE_TYPE": "", "SUID": 2370940, "DEGREE": 2.0, "id_original": "119032", "MCODE_CLUSTER_ID": 0.0, "selected": false, "canonicalName": "BORCS7"}, "position": {"x": 524.2220797568712, "y": 632.7365023836958}, "selected": false}, {"data": {"id": "2370937", "shared_name": "117248", "MCODE_SCORE": 0.0, "Gene": "117248", "Symbol": "GALNT15", "name": "117248", "MCODE_TYPE": "", "SUID": 2370937, "DEGREE": 2.0, "id_original": "117248", "MCODE_CLUSTER_ID": 0.0, "selected": false, "canonicalName": "GALNT15"}, "position": {"x": 228.12418699564068, "y": -194.48969390536678}, "selected": false}, {"data": {"id": "2370934", "shared_name": "115752", "MCODE_SCORE": 0.0, "Gene": "115752", "Symbol": "DIS3L", "name": "115752", "MCODE_TYPE": "", "SUID": 2370934, "DEGREE": 1.0, "id_original": "115752", "MCODE_CLUSTER_ID": 0.0, "selected": false, "canonicalName": "DIS3L"}, "position": {"x": 934.0106844931993, "y": 36.824415896879316}, "selected": false}, {"data": {"id": "2370931", "shared_name": "114991", "MCODE_SCORE": 0.0, "Gene": "114991", "Symbol": "ZNF618", "name": "114991", "MCODE_TYPE": "", "SUID": 2370931, "DEGREE": 1.0, "id_original": "114991", "MCODE_CLUSTER_ID": 0.0, "selected": false, "canonicalName": "ZNF618"}, "position": {"x": 531.6707186728868, "y": 246.27995941494572}, "selected": false}, {"data": {"id": "2370928", "shared_name": "114904", "MCODE_SCORE": 0.0, "Gene": "114904", "Symbol": "C1QTNF6", "name": "114904", "MCODE_TYPE": "", "SUID": 2370928, "DEGREE": 1.0, "id_original": "114904", "MCODE_CLUSTER_ID": 0.0, "selected": false, "canonicalName": "C1QTNF6"}, "position": {"x": 125.09154081644147, "y": -44.65760162021053}, "selected": false}, {"data": {"id": "2370925", "shared_name": "93611", "MCODE_SCORE": 0.0, "Gene": "93611", "Symbol": "FBXO44", "name": "93611", "MCODE_TYPE": "", "SUID": 2370925, "DEGREE": 1.0, "id_original": "93611", "MCODE_CLUSTER_ID": 0.0, "selected": false, "canonicalName": "FBXO44"}, "position": {"x": 460.062381270543, "y": 785.9421603426802}, "selected": false}, {"data": {"id": "2370922", "shared_name": "93380", "MCODE_SCORE": 0.0, "Gene": "93380", "Symbol": "MMGT1", "name": "93380", "MCODE_TYPE": "", "SUID": 2370922, "DEGREE": 3.0, "id_original": "93380", "MCODE_CLUSTER_ID": 0.0, "selected": false, "canonicalName": "MMGT1"}, "position": {"x": 690.9068026572618, "y": 410.37654754971135}, "selected": false}, {"data": {"id": "2370919", "shared_name": "92922", "MCODE_SCORE": 0.0, "Gene": "92922", "Symbol": "CCDC102A", "name": "92922", "MCODE_TYPE": "", "SUID": 2370919, "DEGREE": 4.0, "id_original": "92922", "MCODE_CLUSTER_ID": 0.0, "selected": false, "canonicalName": "CCDC102A"}, "position": {"x": 26.319003584996153, "y": 362.1432559237348}, "selected": false}, {"data": {"id": "2370916", "shared_name": "90196", "MCODE_SCORE": 0.0, "Gene": "90196", "Symbol": "SYS1", "name": "90196", "MCODE_TYPE": "", "SUID": 2370916, "DEGREE": 2.0, "id_original": "90196", "MCODE_CLUSTER_ID": 0.0, "selected": false, "canonicalName": "SYS1"}, "position": {"x": 549.4193758994493, "y": 49.53484985684025}, "selected": false}, {"data": {"id": "2370913", "shared_name": "85363", "MCODE_SCORE": 0.0, "Gene": "85363", "Symbol": "TRIM5", "name": "85363", "MCODE_TYPE": "", "SUID": 2370913, "DEGREE": 2.0, "id_original": "85363", "MCODE_CLUSTER_ID": 0.0, "selected": false, "canonicalName": "TRIM5"}, "position": {"x": 1288.4237856894883, "y": -164.00379302646053}, "selected": false}, {"data": {"id": "2370910", "shared_name": "84881", "MCODE_SCORE": 0.0, "Gene": "84881", "Symbol": "RPUSD4", "name": "84881", "MCODE_TYPE": "", "SUID": 2370910, "DEGREE": 4.0, "id_original": "84881", "MCODE_CLUSTER_ID": 0.0, "selected": false, "canonicalName": "RPUSD4"}, "position": {"x": 550.2740817099962, "y": 743.1303317293989}, "selected": false}, {"data": {"id": "2370907", "shared_name": "84861", "MCODE_SCORE": 0.0, "Gene": "84861", "Symbol": "KLHL22", "name": "84861", "MCODE_TYPE": "", "SUID": 2370907, "DEGREE": 5.0, "id_original": "84861", "MCODE_CLUSTER_ID": 0.0, "selected": false, "canonicalName": "KLHL22"}, "position": {"x": 461.7376437217149, "y": 863.9416720614302}, "selected": false}, {"data": {"id": "2370904", "shared_name": "84681", "MCODE_SCORE": 0.0, "Gene": "84681", "Symbol": "HINT2", "name": "84681", "MCODE_TYPE": "", "SUID": 2370904, "DEGREE": 5.0, "id_original": "84681", "MCODE_CLUSTER_ID": 0.0, "selected": false, "canonicalName": "HINT2"}, "position": {"x": 445.761844161168, "y": 558.9379183993208}, "selected": false}, {"data": {"id": "2370901", "shared_name": "84062", "MCODE_SCORE": 0.0, "Gene": "84062", "Symbol": "DTNBP1", "name": "84062", "MCODE_TYPE": "", "SUID": 2370901, "DEGREE": 6.0, "id_original": "84062", "MCODE_CLUSTER_ID": 0.0, "selected": false, "canonicalName": "DTNBP1"}, "position": {"x": 327.37483549417584, "y": 404.22835419033635}, "selected": false}, {"data": {"id": "2370898", "shared_name": "83719", "MCODE_SCORE": 0.0, "Gene": "83719", "Symbol": "YPEL3", "name": "83719", "MCODE_TYPE": "", "SUID": 2370898, "DEGREE": 3.0, "id_original": "83719", "MCODE_CLUSTER_ID": 0.0, "selected": false, "canonicalName": "YPEL3"}, "position": {"x": 37.11976957620709, "y": 12.234739993559003}, "selected": false}, {"data": {"id": "2370895", "shared_name": "83439", "MCODE_SCORE": 0.0, "Gene": "83439", "Symbol": "TCF7L1", "name": "83439", "MCODE_TYPE": "", "SUID": 2370895, "DEGREE": 7.0, "id_original": "83439", "MCODE_CLUSTER_ID": 0.0, "selected": false, "canonicalName": "TCF7L1"}, "position": {"x": 356.6616854697618, "y": 255.68531677578557}, "selected": false}, {"data": {"id": "2370892", "shared_name": "80764", "MCODE_SCORE": 0.0, "Gene": "80764", "Symbol": "THAP7", "name": "80764", "MCODE_TYPE": "", "SUID": 2370892, "DEGREE": 4.0, "id_original": "80764", "MCODE_CLUSTER_ID": 0.0, "selected": false, "canonicalName": "THAP7"}, "position": {"x": 513.9900851279649, "y": 204.62637207363713}, "selected": false}, {"data": {"id": "2370889", "shared_name": "79885", "MCODE_SCORE": 1.1666666666666667, "Gene": "79885", "Symbol": "HDAC11", "name": "79885", "MCODE_TYPE": "Clustered", "SUID": 2370889, "DEGREE": 5.0, "id_original": "79885", "MCODE_CLUSTER_ID": 3.0, "selected": false, "canonicalName": "HDAC11"}, "position": {"x": 111.9942469626817, "y": 301.2159945711957}, "selected": false}, {"data": {"id": "2370886", "shared_name": "79834", "MCODE_SCORE": 0.0, "Gene": "79834", "Symbol": "PEAK1", "name": "79834", "MCODE_TYPE": "", "SUID": 2370886, "DEGREE": 1.0, "id_original": "79834", "MCODE_CLUSTER_ID": 0.0, "selected": false, "canonicalName": "PEAK1"}, "position": {"x": 43.4368853598985, "y": -157.4996121182574}, "selected": false}, {"data": {"id": "2370883", "shared_name": "79685", "MCODE_SCORE": 0.0, "Gene": "79685", "Symbol": "SAP30L", "name": "79685", "MCODE_TYPE": "", "SUID": 2370883, "DEGREE": 1.0, "id_original": "79685", "MCODE_CLUSTER_ID": 0.0, "selected": false, "canonicalName": "SAP30L"}, "position": {"x": 72.77624845804303, "y": 311.8692843661176}, "selected": false}, {"data": {"id": "2370880", "shared_name": "79415", "MCODE_SCORE": 0.0, "Gene": "79415", "Symbol": "CYBC1", "name": "79415", "MCODE_TYPE": "", "SUID": 2370880, "DEGREE": 1.0, "id_original": "79415", "MCODE_CLUSTER_ID": 0.0, "selected": false, "canonicalName": "CYBC1"}, "position": {"x": 1568.8492846518907, "y": -247.03711822177303}, "selected": false}, {"data": {"id": "2370877", "shared_name": "79137", "MCODE_SCORE": 0.0, "Gene": "79137", "Symbol": "RETREG2", "name": "79137", "MCODE_TYPE": "", "SUID": 2370877, "DEGREE": 1.0, "id_original": "79137", "MCODE_CLUSTER_ID": 0.0, "selected": false, "canonicalName": "RETREG2"}, "position": {"x": 1668.8492846518907, "y": -139.29776885653865}, "selected": false}, {"data": {"id": "2370874", "shared_name": "79066", "MCODE_SCORE": 0.0, "Gene": "79066", "Symbol": "METTL16", "name": "79066", "MCODE_TYPE": "", "SUID": 2370874, "DEGREE": 1.0, "id_original": "79066", "MCODE_CLUSTER_ID": 0.0, "selected": false, "canonicalName": "METTL16"}, "position": {"x": 958.9656405478868, "y": 165.22241279934514}, "selected": false}, {"data": {"id": "2370871", "shared_name": "64397", "MCODE_SCORE": 0.0, "Gene": "64397", "Symbol": "ZNF106", "name": "64397", "MCODE_TYPE": "", "SUID": 2370871, "DEGREE": 1.0, "id_original": "64397", "MCODE_CLUSTER_ID": 0.0, "selected": false, "canonicalName": "ZNF106"}, "position": {"x": 186.05355787576764, "y": -33.544915462983965}, "selected": false}, {"data": {"id": "2370868", "shared_name": "64236", "MCODE_SCORE": 0.0, "Gene": "64236", "Symbol": "PDLIM2", "name": "64236", "MCODE_TYPE": "", "SUID": 2370868, "DEGREE": 3.0, "id_original": "64236", "MCODE_CLUSTER_ID": 0.0, "selected": false, "canonicalName": "PDLIM2"}, "position": {"x": 26.44185209573834, "y": 289.2459933504926}, "selected": false}, {"data": {"id": "2370865", "shared_name": "60485", "MCODE_SCORE": 0.0, "Gene": "60485", "Symbol": "SAV1", "name": "60485", "MCODE_TYPE": "", "SUID": 2370865, "DEGREE": 4.0, "id_original": "60485", "MCODE_CLUSTER_ID": 0.0, "selected": false, "canonicalName": "SAV1"}, "position": {"x": 299.5176730185899, "y": 680.0926730379927}, "selected": false}, {"data": {"id": "2370862", "shared_name": "57787", "MCODE_SCORE": 0.0, "Gene": "57787", "Symbol": "MARK4", "name": "57787", "MCODE_TYPE": "", "SUID": 2370862, "DEGREE": 2.0, "id_original": "57787", "MCODE_CLUSTER_ID": 0.0, "selected": false, "canonicalName": "MARK4"}, "position": {"x": 203.0033679038438, "y": 635.7032687411177}, "selected": false}, {"data": {"id": "2370859", "shared_name": "57674", "MCODE_SCORE": 0.0, "Gene": "57674", "Symbol": "RNF213", "name": "57674", "MCODE_TYPE": "", "SUID": 2370859, "DEGREE": 1.0, "id_original": "57674", "MCODE_CLUSTER_ID": 0.0, "selected": false, "canonicalName": "RNF213"}, "position": {"x": 544.8089938193712, "y": 400.3593966708051}, "selected": false}, {"data": {"id": "2370856", "shared_name": "57562", "MCODE_SCORE": 0.0, "Gene": "57562", "Symbol": "CEP126", "name": "57562", "MCODE_TYPE": "", "SUID": 2370856, "DEGREE": 1.0, "id_original": "57562", "MCODE_CLUSTER_ID": 0.0, "selected": false, "canonicalName": "CEP126"}, "position": {"x": 1671.1708750754747, "y": -247.03711822177303}, "selected": false}, {"data": {"id": "2370853", "shared_name": "57545", "MCODE_SCORE": 0.0, "Gene": "57545", "Symbol": "CC2D2A", "name": "57545", "MCODE_TYPE": "", "SUID": 2370853, "DEGREE": 2.0, "id_original": "57545", "MCODE_CLUSTER_ID": 0.0, "selected": false, "canonicalName": "CC2D2A"}, "position": {"x": 214.84659147562115, "y": 577.8196017489302}, "selected": false}, {"data": {"id": "2370850", "shared_name": "57446", "MCODE_SCORE": 0.0, "Gene": "57446", "Symbol": "NDRG3", "name": "57446", "MCODE_TYPE": "", "SUID": 2370850, "DEGREE": 3.0, "id_original": "57446", "MCODE_CLUSTER_ID": 0.0, "selected": false, "canonicalName": "NDRG3"}, "position": {"x": 261.21985960306256, "y": 45.8320529208051}, "selected": false}, {"data": {"id": "2370847", "shared_name": "56940", "MCODE_SCORE": 0.0, "Gene": "56940", "Symbol": "DUSP22", "name": "56940", "MCODE_TYPE": "", "SUID": 2370847, "DEGREE": 5.0, "id_original": "56940", "MCODE_CLUSTER_ID": 0.0, "selected": false, "canonicalName": "DUSP22"}, "position": {"x": 9.238559249058653, "y": 90.11125824307072}, "selected": false}, {"data": {"id": "2370844", "shared_name": "55806", "MCODE_SCORE": 0.0, "Gene": "55806", "Symbol": "HR", "name": "55806", "MCODE_TYPE": "", "SUID": 2370844, "DEGREE": 2.0, "id_original": "55806", "MCODE_CLUSTER_ID": 0.0, "selected": false, "canonicalName": "HR"}, "position": {"x": 159.34227133096783, "y": 29.86930725430119}, "selected": false}, {"data": {"id": "2370841", "shared_name": "55766", "MCODE_SCORE": 1.5714285714285714, "Gene": "55766", "Symbol": "H2AJ", "name": "55766", "MCODE_TYPE": "Clustered", "SUID": 2370841, "DEGREE": 14.0, "id_original": "55766", "MCODE_CLUSTER_ID": 1.0, "selected": false, "canonicalName": "H2AJ"}, "position": {"x": 206.81285810770123, "y": 300.3571078524457}, "selected": false}, {"data": {"id": "2370838", "shared_name": "55728", "MCODE_SCORE": 0.0, "Gene": "55728", "Symbol": "N4BP2", "name": "55728", "MCODE_TYPE": "", "SUID": 2370838, "DEGREE": 2.0, "id_original": "55728", "MCODE_CLUSTER_ID": 0.0, "selected": false, "canonicalName": "N4BP2"}, "position": {"x": 5.457400801793028, "y": 656.3438937411177}, "selected": false}, {"data": {"id": "2370835", "shared_name": "55683", "MCODE_SCORE": 0.0, "Gene": "55683", "Symbol": "KANSL3", "name": "55683", "MCODE_TYPE": "", "SUID": 2370835, "DEGREE": 1.0, "id_original": "55683", "MCODE_CLUSTER_ID": 0.0, "selected": false, "canonicalName": "KANSL3"}, "position": {"x": 150.04622698129742, "y": -100.61751678134334}, "selected": false}, {"data": {"id": "2370832", "shared_name": "55014", "MCODE_SCORE": 0.0, "Gene": "55014", "Symbol": "STX17", "name": "55014", "MCODE_TYPE": "", "SUID": 2370832, "DEGREE": 4.0, "id_original": "55014", "MCODE_CLUSTER_ID": 0.0, "selected": false, "canonicalName": "STX17"}, "position": {"x": 259.9102511435899, "y": 346.22452423428166}, "selected": false}, {"data": {"id": "2370829", "shared_name": "54876", "MCODE_SCORE": 1.5, "Gene": "54876", "Symbol": "DCAF16", "name": "54876", "MCODE_TYPE": "Clustered", "SUID": 2370829, "DEGREE": 5.0, "id_original": "54876", "MCODE_CLUSTER_ID": 4.0, "selected": false, "canonicalName": "DCAF16"}, "position": {"x": -323.6745877235976, "y": 419.6209017977582}, "selected": false}, {"data": {"id": "2370826", "shared_name": "54625", "MCODE_SCORE": 0.0, "Gene": "54625", "Symbol": "PARP14", "name": "54625", "MCODE_TYPE": "", "SUID": 2370826, "DEGREE": 2.0, "id_original": "54625", "MCODE_CLUSTER_ID": 0.0, "selected": false, "canonicalName": "PARP14"}, "position": {"x": -240.9851345985976, "y": 508.56722137783635}, "selected": false}, {"data": {"id": "2370823", "shared_name": "54532", "MCODE_SCORE": 0.0, "Gene": "54532", "Symbol": "USP53", "name": "54532", "MCODE_TYPE": "", "SUID": 2370823, "DEGREE": 2.0, "id_original": "54532", "MCODE_CLUSTER_ID": 0.0, "selected": false, "canonicalName": "USP53"}, "position": {"x": -268.0139431923476, "y": 255.96114227627385}, "selected": false}, {"data": {"id": "2370820", "shared_name": "54039", "MCODE_SCORE": 0.0, "Gene": "54039", "Symbol": "PCBP3", "name": "54039", "MCODE_TYPE": "", "SUID": 2370820, "DEGREE": 5.0, "id_original": "54039", "MCODE_CLUSTER_ID": 0.0, "selected": false, "canonicalName": "PCBP3"}, "position": {"x": 85.34046507181256, "y": 369.76900360439885}, "selected": false}, {"data": {"id": "2370817", "shared_name": "51780", "MCODE_SCORE": 0.0, "Gene": "51780", "Symbol": "KDM3B", "name": "51780", "MCODE_TYPE": "", "SUID": 2370817, "DEGREE": 3.0, "id_original": "51780", "MCODE_CLUSTER_ID": 0.0, "selected": false, "canonicalName": "KDM3B"}, "position": {"x": 330.7449679404649, "y": 128.180043433653}, "selected": false}, {"data": {"id": "2370814", "shared_name": "51545", "MCODE_SCORE": 0.0, "Gene": "51545", "Symbol": "ZNF581", "name": "51545", "MCODE_TYPE": "", "SUID": 2370814, "DEGREE": 2.0, "id_original": "51545", "MCODE_CLUSTER_ID": 0.0, "selected": false, "canonicalName": "ZNF581"}, "position": {"x": -43.5589871376601, "y": 506.8050753817426}, "selected": false}, {"data": {"id": "2370811", "shared_name": "51449", "MCODE_SCORE": 0.0, "Gene": "51449", "Symbol": "PCYOX1", "name": "51449", "MCODE_TYPE": "", "SUID": 2370811, "DEGREE": 1.0, "id_original": "51449", "MCODE_CLUSTER_ID": 0.0, "selected": false, "canonicalName": "PCYOX1"}, "position": {"x": -6.676556107386659, "y": -85.20189788485897}, "selected": false}, {"data": {"id": "2370808", "shared_name": "51278", "MCODE_SCORE": 0.0, "Gene": "51278", "Symbol": "IER5", "name": "51278", "MCODE_TYPE": "", "SUID": 2370808, "DEGREE": 1.0, "id_original": "51278", "MCODE_CLUSTER_ID": 0.0, "selected": false, "canonicalName": "IER5"}, "position": {"x": 366.5837435752305, "y": 781.4259860262739}, "selected": false}, {"data": {"id": "2370805", "shared_name": "51185", "MCODE_SCORE": 1.5, "Gene": "51185", "Symbol": "CRBN", "name": "51185", "MCODE_TYPE": "Seed", "SUID": 2370805, "DEGREE": 3.0, "id_original": "51185", "MCODE_CLUSTER_ID": 4.0, "selected": false, "canonicalName": "CRBN"}, "position": {"x": -467.5490689247695, "y": 419.9764315829145}, "selected": false}, {"data": {"id": "2370802", "shared_name": "51116", "MCODE_SCORE": 0.0, "Gene": "51116", "Symbol": "MRPS2", "name": "51116", "MCODE_TYPE": "", "SUID": 2370802, "DEGREE": 9.0, "id_original": "51116", "MCODE_CLUSTER_ID": 0.0, "selected": false, "canonicalName": "MRPS2"}, "position": {"x": 149.12353372873395, "y": 381.5536105379926}, "selected": false}, {"data": {"id": "2370799", "shared_name": "50717", "MCODE_SCORE": 1.5, "Gene": "50717", "Symbol": "DCAF8", "name": "50717", "MCODE_TYPE": "Clustered", "SUID": 2370799, "DEGREE": 4.0, "id_original": "50717", "MCODE_CLUSTER_ID": 4.0, "selected": false, "canonicalName": "DCAF8"}, "position": {"x": -384.6057095497695, "y": 487.84529754971135}, "selected": false}, {"data": {"id": "2370796", "shared_name": "50650", "MCODE_SCORE": 0.0, "Gene": "50650", "Symbol": "ARHGEF3", "name": "50650", "MCODE_TYPE": "", "SUID": 2370796, "DEGREE": 3.0, "id_original": "50650", "MCODE_CLUSTER_ID": 0.0, "selected": false, "canonicalName": "ARHGEF3"}, "position": {"x": -21.574230667933534, "y": 389.48340484951603}, "selected": false}, {"data": {"id": "2370793", "shared_name": "50626", "MCODE_SCORE": 0.0, "Gene": "50626", "Symbol": "ZFTRAF1", "name": "50626", "MCODE_TYPE": "", "SUID": 2370793, "DEGREE": 1.0, "id_original": "50626", "MCODE_CLUSTER_ID": 0.0, "selected": false, "canonicalName": "ZFTRAF1"}, "position": {"x": 95.881831648961, "y": 685.6141574129927}, "selected": false}, {"data": {"id": "2370790", "shared_name": "29068", "MCODE_SCORE": 0.0, "Gene": "29068", "Symbol": "ZBTB44", "name": "29068", "MCODE_TYPE": "", "SUID": 2370790, "DEGREE": 1.0, "id_original": "29068", "MCODE_CLUSTER_ID": 0.0, "selected": false, "canonicalName": "ZBTB44"}, "position": {"x": -455.6233487099257, "y": 513.8336398348677}, "selected": false}, {"data": {"id": "2370787", "shared_name": "27350", "MCODE_SCORE": 0.0, "Gene": "27350", "Symbol": "APOBEC3C", "name": "27350", "MCODE_TYPE": "", "SUID": 2370787, "DEGREE": 3.0, "id_original": "27350", "MCODE_CLUSTER_ID": 0.0, "selected": false, "canonicalName": "APOBEC3C"}, "position": {"x": 71.253169539586, "y": 478.837149356352}, "selected": false}, {"data": {"id": "2370784", "shared_name": "26960", "MCODE_SCORE": 0.0, "Gene": "26960", "Symbol": "NBEA", "name": "26960", "MCODE_TYPE": "", "SUID": 2370784, "DEGREE": 3.0, "id_original": "26960", "MCODE_CLUSTER_ID": 0.0, "selected": false, "canonicalName": "NBEA"}, "position": {"x": 170.61657476724713, "y": 507.4029757723676}, "selected": false}, {"data": {"id": "2370781", "shared_name": "26958", "MCODE_SCORE": 0.0, "Gene": "26958", "Symbol": "COPG2", "name": "26958", "MCODE_TYPE": "", "SUID": 2370781, "DEGREE": 4.0, "id_original": "26958", "MCODE_CLUSTER_ID": 0.0, "selected": false, "canonicalName": "COPG2"}, "position": {"x": 339.56505155862897, "y": 42.10689422939885}, "selected": false}, {"data": {"id": "2370778", "shared_name": "26297", "MCODE_SCORE": 0.0, "Gene": "26297", "Symbol": "SERGEF", "name": "26297", "MCODE_TYPE": "", "SUID": 2370778, "DEGREE": 3.0, "id_original": "26297", "MCODE_CLUSTER_ID": 0.0, "selected": false, "canonicalName": "SERGEF"}, "position": {"x": 703.8671298056993, "y": 201.3631350741254}, "selected": false}, {"data": {"id": "2370775", "shared_name": "26147", "MCODE_SCORE": 0.0, "Gene": "26147", "Symbol": "PHF19", "name": "26147", "MCODE_TYPE": "", "SUID": 2370775, "DEGREE": 2.0, "id_original": "26147", "MCODE_CLUSTER_ID": 0.0, "selected": false, "canonicalName": "PHF19"}, "position": {"x": 385.96512174905865, "y": 185.6645610079633}, "selected": false}, {"data": {"id": "2370772", "shared_name": "26112", "MCODE_SCORE": 0.0, "Gene": "26112", "Symbol": "CCDC69", "name": "26112", "MCODE_TYPE": "", "SUID": 2370772, "DEGREE": 1.0, "id_original": "26112", "MCODE_CLUSTER_ID": 0.0, "selected": false, "canonicalName": "CCDC69"}, "position": {"x": -221.28536653219135, "y": 313.76241180752385}, "selected": false}, {"data": {"id": "2370769", "shared_name": "25999", "MCODE_SCORE": 0.0, "Gene": "25999", "Symbol": "CLIP3", "name": "25999", "MCODE_TYPE": "", "SUID": 2370769, "DEGREE": 3.0, "id_original": "25999", "MCODE_CLUSTER_ID": 0.0, "selected": false, "canonicalName": "CLIP3"}, "position": {"x": 818.2285800010118, "y": 247.80127594326603}, "selected": false}, {"data": {"id": "2370766", "shared_name": "25939", "MCODE_SCORE": 0.0, "Gene": "25939", "Symbol": "SAMHD1", "name": "25939", "MCODE_TYPE": "", "SUID": 2370766, "DEGREE": 2.0, "id_original": "25939", "MCODE_CLUSTER_ID": 0.0, "selected": false, "canonicalName": "SAMHD1"}, "position": {"x": 461.07205534280865, "y": 399.7835910067426}, "selected": false}, {"data": {"id": "2370763", "shared_name": "25900", "MCODE_SCORE": 0.0, "Gene": "25900", "Symbol": "IFFO1", "name": "25900", "MCODE_TYPE": "", "SUID": 2370763, "DEGREE": 1.0, "id_original": "25900", "MCODE_CLUSTER_ID": 0.0, "selected": false, "canonicalName": "IFFO1"}, "position": {"x": 144.0680801898393, "y": 754.4400241122114}, "selected": false}, {"data": {"id": "2370760", "shared_name": "25792", "MCODE_SCORE": 0.0, "Gene": "25792", "Symbol": "CIZ1", "name": "25792", "MCODE_TYPE": "", "SUID": 2370760, "DEGREE": 1.0, "id_original": "25792", "MCODE_CLUSTER_ID": 0.0, "selected": false, "canonicalName": "CIZ1"}, "position": {"x": 582.6557650596055, "y": 935.4953219637739}, "selected": false}, {"data": {"id": "2370757", "shared_name": "23633", "MCODE_SCORE": 0.0, "Gene": "23633", "Symbol": "KPNA6", "name": "23633", "MCODE_TYPE": "", "SUID": 2370757, "DEGREE": 6.0, "id_original": "23633", "MCODE_CLUSTER_ID": 0.0, "selected": false, "canonicalName": "KPNA6"}, "position": {"x": 829.453006270543, "y": 134.56188479517567}, "selected": false}, {"data": {"id": "2370754", "shared_name": "23604", "MCODE_SCORE": 0.0, "Gene": "23604", "Symbol": "DAPK2", "name": "23604", "MCODE_TYPE": "", "SUID": 2370754, "DEGREE": 1.0, "id_original": "23604", "MCODE_CLUSTER_ID": 0.0, "selected": false, "canonicalName": "DAPK2"}, "position": {"x": 502.3506808310899, "y": 453.537588809477}, "selected": false}, {"data": {"id": "2370751", "shared_name": "23524", "MCODE_SCORE": 1.1666666666666667, "Gene": "23524", "Symbol": "SRRM2", "name": "23524", "MCODE_TYPE": "Clustered", "SUID": 2370751, "DEGREE": 5.0, "id_original": "23524", "MCODE_CLUSTER_ID": 3.0, "selected": false, "canonicalName": "SRRM2"}, "position": {"x": 226.19498777689068, "y": 333.7361056551801}, "selected": false}, {"data": {"id": "2370748", "shared_name": "23510", "MCODE_SCORE": 0.0, "Gene": "23510", "Symbol": "KCTD2", "name": "23510", "MCODE_TYPE": "", "SUID": 2370748, "DEGREE": 1.0, "id_original": "23510", "MCODE_CLUSTER_ID": 0.0, "selected": false, "canonicalName": "KCTD2"}, "position": {"x": 528.5839571982774, "y": 992.9715182528364}, "selected": false}, {"data": {"id": "2370745", "shared_name": "23410", "MCODE_SCORE": 0.0, "Gene": "23410", "Symbol": "SIRT3", "name": "23410", "MCODE_TYPE": "", "SUID": 2370745, "DEGREE": 1.0, "id_original": "23410", "MCODE_CLUSTER_ID": 0.0, "selected": false, "canonicalName": "SIRT3"}, "position": {"x": 720.2900424033555, "y": 591.858633731352}, "selected": false}, {"data": {"id": "2370742", "shared_name": "23293", "MCODE_SCORE": 0.0, "Gene": "23293", "Symbol": "SMG6", "name": "23293", "MCODE_TYPE": "", "SUID": 2370742, "DEGREE": 1.0, "id_original": "23293", "MCODE_CLUSTER_ID": 0.0, "selected": false, "canonicalName": "SMG6"}, "position": {"x": -205.20992707906635, "y": 170.24700805996525}, "selected": false}, {"data": {"id": "2370739", "shared_name": "23236", "MCODE_SCORE": 0.0, "Gene": "23236", "Symbol": "PLCB1", "name": "23236", "MCODE_TYPE": "", "SUID": 2370739, "DEGREE": 5.0, "id_original": "23236", "MCODE_CLUSTER_ID": 0.0, "selected": false, "canonicalName": "PLCB1"}, "position": {"x": 276.3727297812852, "y": 101.07711670254338}, "selected": false}, {"data": {"id": "2370736", "shared_name": "23220", "MCODE_SCORE": 0.0, "Gene": "23220", "Symbol": "DTX4", "name": "23220", "MCODE_TYPE": "", "SUID": 2370736, "DEGREE": 1.0, "id_original": "23220", "MCODE_CLUSTER_ID": 0.0, "selected": false, "canonicalName": "DTX4"}, "position": {"x": -125.89513826070697, "y": 431.10030243252385}, "selected": false}, {"data": {"id": "2370733", "shared_name": "23092", "MCODE_SCORE": 0.0, "Gene": "23092", "Symbol": "ARHGAP26", "name": "23092", "MCODE_TYPE": "", "SUID": 2370733, "DEGREE": 3.0, "id_original": "23092", "MCODE_CLUSTER_ID": 0.0, "selected": false, "canonicalName": "ARHGAP26"}, "position": {"x": 131.64519930185406, "y": 351.4593722567426}, "selected": false}, {"data": {"id": "2370730", "shared_name": "23059", "MCODE_SCORE": 0.0, "Gene": "23059", "Symbol": "CLUAP1", "name": "23059", "MCODE_TYPE": "", "SUID": 2370730, "DEGREE": 2.0, "id_original": "23059", "MCODE_CLUSTER_ID": 0.0, "selected": false, "canonicalName": "CLUAP1"}, "position": {"x": 141.56762337984173, "y": 624.6404025301802}, "selected": false}, {"data": {"id": "2370727", "shared_name": "23030", "MCODE_SCORE": 0.0, "Gene": "23030", "Symbol": "KDM4B", "name": "23030", "MCODE_TYPE": "", "SUID": 2370727, "DEGREE": 2.0, "id_original": "23030", "MCODE_CLUSTER_ID": 0.0, "selected": false, "canonicalName": "KDM4B"}, "position": {"x": -56.46215486226947, "y": 431.6326815829145}, "selected": false}, {"data": {"id": "2370724", "shared_name": "22905", "MCODE_SCORE": 0.0, "Gene": "22905", "Symbol": "EPN2", "name": "22905", "MCODE_TYPE": "", "SUID": 2370724, "DEGREE": 3.0, "id_original": "22905", "MCODE_CLUSTER_ID": 0.0, "selected": false, "canonicalName": "EPN2"}, "position": {"x": 155.03606367410748, "y": 426.2803866610395}, "selected": false}, {"data": {"id": "2370721", "shared_name": "22862", "MCODE_SCORE": 0.0, "Gene": "22862", "Symbol": "FNDC3A", "name": "22862", "MCODE_TYPE": "", "SUID": 2370721, "DEGREE": 2.0, "id_original": "22862", "MCODE_CLUSTER_ID": 0.0, "selected": false, "canonicalName": "FNDC3A"}, "position": {"x": 700.9599032431993, "y": 275.46268341396916}, "selected": false}, {"data": {"id": "2370718", "shared_name": "11190", "MCODE_SCORE": 0.0, "Gene": "11190", "Symbol": "CEP250", "name": "11190", "MCODE_TYPE": "", "SUID": 2370718, "DEGREE": 6.0, "id_original": "11190", "MCODE_CLUSTER_ID": 0.0, "selected": false, "canonicalName": "CEP250"}, "position": {"x": 33.105144026890684, "y": 496.63020965908635}, "selected": false}, {"data": {"id": "2370715", "shared_name": "11113", "MCODE_SCORE": 0.0, "Gene": "11113", "Symbol": "CIT", "name": "11113", "MCODE_TYPE": "", "SUID": 2370715, "DEGREE": 14.0, "id_original": "11113", "MCODE_CLUSTER_ID": 0.0, "selected": false, "canonicalName": "CIT"}, "position": {"x": 337.1450228721055, "y": 356.63887665127385}, "selected": false}, {"data": {"id": "2370712", "shared_name": "11070", "MCODE_SCORE": 0.0, "Gene": "11070", "Symbol": "TMEM115", "name": "11070", "MCODE_TYPE": "", "SUID": 2370712, "DEGREE": 2.0, "id_original": "11070", "MCODE_CLUSTER_ID": 0.0, "selected": false, "canonicalName": "TMEM115"}, "position": {"x": 464.35757780374615, "y": 36.84355041836369}, "selected": false}, {"data": {"id": "2370709", "shared_name": "10919", "MCODE_SCORE": 0.0, "Gene": "10919", "Symbol": "EHMT2", "name": "10919", "MCODE_TYPE": "", "SUID": 2370709, "DEGREE": 4.0, "id_original": "10919", "MCODE_CLUSTER_ID": 0.0, "selected": false, "canonicalName": "EHMT2"}, "position": {"x": 304.2360262900743, "y": 153.4130084261762}, "selected": false}, {"data": {"id": "2370706", "shared_name": "10865", "MCODE_SCORE": 1.5714285714285714, "Gene": "10865", "Symbol": "ARID5A", "name": "10865", "MCODE_TYPE": "Clustered", "SUID": 2370706, "DEGREE": 4.0, "id_original": "10865", "MCODE_CLUSTER_ID": 1.0, "selected": false, "canonicalName": "ARID5A"}, "position": {"x": 456.9834933310899, "y": 234.85375091885197}, "selected": false}, {"data": {"id": "2370703", "shared_name": "10681", "MCODE_SCORE": 0.0, "Gene": "10681", "Symbol": "GNB5", "name": "10681", "MCODE_TYPE": "", "SUID": 2370703, "DEGREE": 11.0, "id_original": "10681", "MCODE_CLUSTER_ID": 0.0, "selected": false, "canonicalName": "GNB5"}, "position": {"x": 147.2533507377061, "y": 188.78631851528752}, "selected": false}, {"data": {"id": "2370700", "shared_name": "10678", "MCODE_SCORE": 0.0, "Gene": "10678", "Symbol": "B3GNT2", "name": "10678", "MCODE_TYPE": "", "SUID": 2370700, "DEGREE": 3.0, "id_original": "10678", "MCODE_CLUSTER_ID": 0.0, "selected": false, "canonicalName": "B3GNT2"}, "position": {"x": -106.4531521767226, "y": -12.855752254976153}, "selected": false}, {"data": {"id": "2370697", "shared_name": "10449", "MCODE_SCORE": 2.5, "Gene": "10449", "Symbol": "ACAA2", "name": "10449", "MCODE_TYPE": "Clustered", "SUID": 2370697, "DEGREE": 14.0, "id_original": "10449", "MCODE_CLUSTER_ID": 2.0, "selected": false, "canonicalName": "ACAA2"}, "position": {"x": 243.93375730814068, "y": 379.7337558016645}, "selected": false}, {"data": {"id": "2370694", "shared_name": "10444", "MCODE_SCORE": 0.0, "Gene": "10444", "Symbol": "ZER1", "name": "10444", "MCODE_TYPE": "", "SUID": 2370694, "DEGREE": 2.0, "id_original": "10444", "MCODE_CLUSTER_ID": 0.0, "selected": false, "canonicalName": "ZER1"}, "position": {"x": 329.84520292581647, "y": -37.9677517666949}, "selected": false}, {"data": {"id": "2370691", "shared_name": "10397", "MCODE_SCORE": 0.0, "Gene": "10397", "Symbol": "NDRG1", "name": "10397", "MCODE_TYPE": "", "SUID": 2370691, "DEGREE": 6.0, "id_original": "10397", "MCODE_CLUSTER_ID": 0.0, "selected": false, "canonicalName": "NDRG1"}, "position": {"x": 214.8148913413438, "y": 84.70849869106877}, "selected": false}, {"data": {"id": "2370688", "shared_name": "10392", "MCODE_SCORE": 0.0, "Gene": "10392", "Symbol": "NOD1", "name": "10392", "MCODE_TYPE": "", "SUID": 2370688, "DEGREE": 1.0, "id_original": "10392", "MCODE_CLUSTER_ID": 0.0, "selected": false, "canonicalName": "NOD1"}, "position": {"x": -145.4291043251601, "y": 213.90215179775822}, "selected": false}, {"data": {"id": "2370685", "shared_name": "10318", "MCODE_SCORE": 0.0, "Gene": "10318", "Symbol": "TNIP1", "name": "10318", "MCODE_TYPE": "", "SUID": 2370685, "DEGREE": 3.0, "id_original": "10318", "MCODE_CLUSTER_ID": 0.0, "selected": false, "canonicalName": "TNIP1"}, "position": {"x": 372.57332182230084, "y": 325.89588043545353}, "selected": false}, {"data": {"id": "2370682", "shared_name": "10233", "MCODE_SCORE": 0.0, "Gene": "10233", "Symbol": "LRRC23", "name": "10233", "MCODE_TYPE": "", "SUID": 2370682, "DEGREE": 1.0, "id_original": "10233", "MCODE_CLUSTER_ID": 0.0, "selected": false, "canonicalName": "LRRC23"}, "position": {"x": -245.89892244039447, "y": 393.1458651766645}, "selected": false}, {"data": {"id": "2370679", "shared_name": "10163", "MCODE_SCORE": 0.0, "Gene": "10163", "Symbol": "WASF2", "name": "10163", "MCODE_TYPE": "", "SUID": 2370679, "DEGREE": 2.0, "id_original": "10163", "MCODE_CLUSTER_ID": 0.0, "selected": false, "canonicalName": "WASF2"}, "position": {"x": 293.9477267295274, "y": 516.3831088290083}, "selected": false}, {"data": {"id": "2370676", "shared_name": "9975", "MCODE_SCORE": 0.0, "Gene": "9975", "Symbol": "NR1D2", "name": "9975", "MCODE_TYPE": "", "SUID": 2370676, "DEGREE": 2.0, "id_original": "9975", "MCODE_CLUSTER_ID": 0.0, "selected": false, "canonicalName": "NR1D2"}, "position": {"x": -99.49381684957416, "y": 79.2023913607465}, "selected": false}, {"data": {"id": "2370673", "shared_name": "9742", "MCODE_SCORE": 0.0, "Gene": "9742", "Symbol": "IFT140", "name": "9742", "MCODE_TYPE": "", "SUID": 2370673, "DEGREE": 2.0, "id_original": "9742", "MCODE_CLUSTER_ID": 0.0, "selected": false, "canonicalName": "IFT140"}, "position": {"x": 5.951175215855528, "y": 613.0357577547895}, "selected": false}, {"data": {"id": "2370670", "shared_name": "9683", "MCODE_SCORE": 0.0, "Gene": "9683", "Symbol": "N4BP1", "name": "9683", "MCODE_TYPE": "", "SUID": 2370670, "DEGREE": 1.0, "id_original": "9683", "MCODE_CLUSTER_ID": 0.0, "selected": false, "canonicalName": "N4BP1"}, "position": {"x": 1363.5102419883165, "y": -86.5887234463824}, "selected": false}, {"data": {"id": "2370667", "shared_name": "9520", "MCODE_SCORE": 0.0, "Gene": "9520", "Symbol": "NPEPPS", "name": "9520", "MCODE_TYPE": "", "SUID": 2370667, "DEGREE": 4.0, "id_original": "9520", "MCODE_CLUSTER_ID": 0.0, "selected": false, "canonicalName": "NPEPPS"}, "position": {"x": 146.17577839197247, "y": 272.782217715727}, "selected": false}, {"data": {"id": "2370664", "shared_name": "9482", "MCODE_SCORE": 0.0, "Gene": "9482", "Symbol": "STX8", "name": "9482", "MCODE_TYPE": "", "SUID": 2370664, "DEGREE": 4.0, "id_original": "9482", "MCODE_CLUSTER_ID": 0.0, "selected": false, "canonicalName": "STX8"}, "position": {"x": 430.43155241312115, "y": 341.85474274014103}, "selected": false}, {"data": {"id": "2370661", "shared_name": "9448", "MCODE_SCORE": 1.1666666666666667, "Gene": "9448", "Symbol": "MAP4K4", "name": "9448", "MCODE_TYPE": "Clustered", "SUID": 2370661, "DEGREE": 5.0, "id_original": "9448", "MCODE_CLUSTER_ID": 3.0, "selected": false, "canonicalName": "MAP4K4"}, "position": {"x": 259.99104643167584, "y": 490.7016818270551}, "selected": false}, {"data": {"id": "2370658", "shared_name": "9258", "MCODE_SCORE": 0.0, "Gene": "9258", "Symbol": "MFHAS1", "name": "9258", "MCODE_TYPE": "", "SUID": 2370658, "DEGREE": 1.0, "id_original": "9258", "MCODE_CLUSTER_ID": 0.0, "selected": false, "canonicalName": "MFHAS1"}, "position": {"x": -150.05895662008197, "y": -103.04486968661678}, "selected": false}, {"data": {"id": "2370655", "shared_name": "9231", "MCODE_SCORE": 0.0, "Gene": "9231", "Symbol": "DLG5", "name": "9231", "MCODE_TYPE": "", "SUID": 2370655, "DEGREE": 6.0, "id_original": "9231", "MCODE_CLUSTER_ID": 0.0, "selected": false, "canonicalName": "DLG5"}, "position": {"x": 190.6768641501817, "y": 460.3344027743207}, "selected": false}, {"data": {"id": "2370652", "shared_name": "9101", "MCODE_SCORE": 0.0, "Gene": "9101", "Symbol": "USP8", "name": "9101", "MCODE_TYPE": "", "SUID": 2370652, "DEGREE": 2.0, "id_original": "9101", "MCODE_CLUSTER_ID": 0.0, "selected": false, "canonicalName": "USP8"}, "position": {"x": 279.63997221292584, "y": 586.1270663485395}, "selected": false}, {"data": {"id": "2370649", "shared_name": "9095", "MCODE_SCORE": 0.0, "Gene": "9095", "Symbol": "TBX19", "name": "9095", "MCODE_TYPE": "", "SUID": 2370649, "DEGREE": 1.0, "id_original": "9095", "MCODE_CLUSTER_ID": 0.0, "selected": false, "canonicalName": "TBX19"}, "position": {"x": 562.2341036826524, "y": 250.75697204922307}, "selected": false}, {"data": {"id": "2370646", "shared_name": "8971", "MCODE_SCORE": 1.1666666666666667, "Gene": "8971", "Symbol": "H1-10", "name": "8971", "MCODE_TYPE": "Clustered", "SUID": 2370646, "DEGREE": 9.0, "id_original": "8971", "MCODE_CLUSTER_ID": 3.0, "selected": false, "canonicalName": "H1-10"}, "position": {"x": 133.67930364908307, "y": 516.8692233309614}, "selected": false}, {"data": {"id": "2370643", "shared_name": "8925", "MCODE_SCORE": 0.0, "Gene": "8925", "Symbol": "HERC1", "name": "8925", "MCODE_TYPE": "", "SUID": 2370643, "DEGREE": 4.0, "id_original": "8925", "MCODE_CLUSTER_ID": 0.0, "selected": false, "canonicalName": "HERC1"}, "position": {"x": 642.1741366416368, "y": 256.6396701083051}, "selected": false}, {"data": {"id": "2370640", "shared_name": "8863", "MCODE_SCORE": 0.0, "Gene": "8863", "Symbol": "PER3", "name": "8863", "MCODE_TYPE": "", "SUID": 2370640, "DEGREE": 3.0, "id_original": "8863", "MCODE_CLUSTER_ID": 0.0, "selected": false, "canonicalName": "PER3"}, "position": {"x": -13.256115433558534, "y": 175.65777466152775}, "selected": false}, {"data": {"id": "2370637", "shared_name": "8786", "MCODE_SCORE": 0.0, "Gene": "8786", "Symbol": "RGS11", "name": "8786", "MCODE_TYPE": "", "SUID": 2370637, "DEGREE": 2.0, "id_original": "8786", "MCODE_CLUSTER_ID": 0.0, "selected": false, "canonicalName": "RGS11"}, "position": {"x": -18.541439530238222, "y": 293.79898712490666}, "selected": false}, {"data": {"id": "2370634", "shared_name": "8664", "MCODE_SCORE": 0.0, "Gene": "8664", "Symbol": "EIF3D", "name": "8664", "MCODE_TYPE": "", "SUID": 2370634, "DEGREE": 1.0, "id_original": "8664", "MCODE_CLUSTER_ID": 0.0, "selected": false, "canonicalName": "EIF3D"}, "position": {"x": 221.76251554788678, "y": 704.5172946200239}, "selected": false}, {"data": {"id": "2370631", "shared_name": "8648", "MCODE_SCORE": 1.5714285714285714, "Gene": "8648", "Symbol": "NCOA1", "name": "8648", "MCODE_TYPE": "Clustered", "SUID": 2370631, "DEGREE": 8.0, "id_original": "8648", "MCODE_CLUSTER_ID": 1.0, "selected": false, "canonicalName": "NCOA1"}, "position": {"x": 189.00901365579693, "y": 244.92219421719182}, "selected": false}, {"data": {"id": "2370628", "shared_name": "8555", "MCODE_SCORE": 1.0, "Gene": "8555", "Symbol": "CDC14B", "name": "8555", "MCODE_TYPE": "Clustered", "SUID": 2370628, "DEGREE": 7.0, "id_original": "8555", "MCODE_CLUSTER_ID": 5.0, "selected": false, "canonicalName": "CDC14B"}, "position": {"x": -108.34920930562885, "y": 350.0441348299848}, "selected": false}, {"data": {"id": "2370625", "shared_name": "8463", "MCODE_SCORE": 0.0, "Gene": "8463", "Symbol": "TEAD2", "name": "8463", "MCODE_TYPE": "", "SUID": 2370625, "DEGREE": 4.0, "id_original": "8463", "MCODE_CLUSTER_ID": 0.0, "selected": false, "canonicalName": "TEAD2"}, "position": {"x": 229.8758502036485, "y": 147.42355034206975}, "selected": false}, {"data": {"id": "2370622", "shared_name": "8269", "MCODE_SCORE": 0.0, "Gene": "8269", "Symbol": "TMEM187", "name": "8269", "MCODE_TYPE": "", "SUID": 2370622, "DEGREE": 1.0, "id_original": "8269", "MCODE_CLUSTER_ID": 0.0, "selected": false, "canonicalName": "TMEM187"}, "position": {"x": 90.81648588480084, "y": -247.03711822177303}, "selected": false}, {"data": {"id": "2370619", "shared_name": "7976", "MCODE_SCORE": 0.0, "Gene": "7976", "Symbol": "FZD3", "name": "7976", "MCODE_TYPE": "", "SUID": 2370619, "DEGREE": 2.0, "id_original": "7976", "MCODE_CLUSTER_ID": 0.0, "selected": false, "canonicalName": "FZD3"}, "position": {"x": -16.310940262660097, "y": 247.14966461514103}, "selected": false}, {"data": {"id": "2370616", "shared_name": "7291", "MCODE_SCORE": 0.0, "Gene": "7291", "Symbol": "TWIST1", "name": "7291", "MCODE_TYPE": "", "SUID": 2370616, "DEGREE": 1.0, "id_original": "7291", "MCODE_CLUSTER_ID": 0.0, "selected": false, "canonicalName": "TWIST1"}, "position": {"x": 3.6583132773789657, "y": -234.0341580166949}, "selected": false}, {"data": {"id": "2370613", "shared_name": "7008", "MCODE_SCORE": 0.0, "Gene": "7008", "Symbol": "TEF", "name": "7008", "MCODE_TYPE": "", "SUID": 2370613, "DEGREE": 2.0, "id_original": "7008", "MCODE_CLUSTER_ID": 0.0, "selected": false, "canonicalName": "TEF"}, "position": {"x": 446.1525912314805, "y": 177.52785751675236}, "selected": false}, {"data": {"id": "2370610", "shared_name": "6934", "MCODE_SCORE": 0.0, "Gene": "6934", "Symbol": "TCF7L2", "name": "6934", "MCODE_TYPE": "", "SUID": 2370610, "DEGREE": 12.0, "id_original": "6934", "MCODE_CLUSTER_ID": 0.0, "selected": false, "canonicalName": "TCF7L2"}, "position": {"x": 281.71922636331647, "y": 265.22908661221135}, "selected": false}, {"data": {"id": "2370607", "shared_name": "6892", "MCODE_SCORE": 0.0, "Gene": "6892", "Symbol": "TAPBP", "name": "6892", "MCODE_TYPE": "", "SUID": 2370607, "DEGREE": 2.0, "id_original": "6892", "MCODE_CLUSTER_ID": 0.0, "selected": false, "canonicalName": "TAPBP"}, "position": {"x": 460.90335417093365, "y": -30.269830013765215}, "selected": false}, {"data": {"id": "2370604", "shared_name": "6844", "MCODE_SCORE": 0.0, "Gene": "6844", "Symbol": "VAMP2", "name": "6844", "MCODE_TYPE": "", "SUID": 2370604, "DEGREE": 6.0, "id_original": "6844", "MCODE_CLUSTER_ID": 0.0, "selected": false, "canonicalName": "VAMP2"}, "position": {"x": 231.1406435996446, "y": 264.04752228115666}, "selected": false}, {"data": {"id": "2370601", "shared_name": "6786", "MCODE_SCORE": 0.0, "Gene": "6786", "Symbol": "STIM1", "name": "6786", "MCODE_TYPE": "", "SUID": 2370601, "DEGREE": 2.0, "id_original": "6786", "MCODE_CLUSTER_ID": 0.0, "selected": false, "canonicalName": "STIM1"}, "position": {"x": 806.6741366416368, "y": 360.6480929598676}, "selected": false}, {"data": {"id": "2370598", "shared_name": "6711", "MCODE_SCORE": 0.0, "Gene": "6711", "Symbol": "SPTBN1", "name": "6711", "MCODE_TYPE": "", "SUID": 2370598, "DEGREE": 8.0, "id_original": "6711", "MCODE_CLUSTER_ID": 0.0, "selected": false, "canonicalName": "SPTBN1"}, "position": {"x": 344.5308260947618, "y": 210.67742798184025}, "selected": false}, {"data": {"id": "2370595", "shared_name": "6659", "MCODE_SCORE": 0.0, "Gene": "6659", "Symbol": "SOX4", "name": "6659", "MCODE_TYPE": "", "SUID": 2370595, "DEGREE": 6.0, "id_original": "6659", "MCODE_CLUSTER_ID": 0.0, "selected": false, "canonicalName": "SOX4"}, "position": {"x": 502.0610384971055, "y": 310.4494387850629}, "selected": false}, {"data": {"id": "2370592", "shared_name": "6645", "MCODE_SCORE": 0.0, "Gene": "6645", "Symbol": "SNTB2", "name": "6645", "MCODE_TYPE": "", "SUID": 2370592, "DEGREE": 3.0, "id_original": "6645", "MCODE_CLUSTER_ID": 0.0, "selected": false, "canonicalName": "SNTB2"}, "position": {"x": 382.9987826377305, "y": 588.5207736239302}, "selected": false}, {"data": {"id": "2370589", "shared_name": "6604", "MCODE_SCORE": 1.5714285714285714, "Gene": "6604", "Symbol": "SMARCD3", "name": "6604", "MCODE_TYPE": "Clustered", "SUID": 2370589, "DEGREE": 10.0, "id_original": "6604", "MCODE_CLUSTER_ID": 1.0, "selected": false, "canonicalName": "SMARCD3"}, "position": {"x": 367.7028994590196, "y": 288.7356631502973}, "selected": false}, {"data": {"id": "2370586", "shared_name": "6601", "MCODE_SCORE": 1.5714285714285714, "Gene": "6601", "Symbol": "SMARCC2", "name": "6601", "MCODE_TYPE": "Seed", "SUID": 2370586, "DEGREE": 9.0, "id_original": "6601", "MCODE_CLUSTER_ID": 1.0, "selected": false, "canonicalName": "SMARCC2"}, "position": {"x": 403.1059298545274, "y": 221.86516449307072}, "selected": false}, {"data": {"id": "2370583", "shared_name": "6430", "MCODE_SCORE": 1.1666666666666667, "Gene": "6430", "Symbol": "SRSF5", "name": "6430", "MCODE_TYPE": "Clustered", "SUID": 2370583, "DEGREE": 6.0, "id_original": "6430", "MCODE_CLUSTER_ID": 3.0, "selected": false, "canonicalName": "SRSF5"}, "position": {"x": 216.94756651224225, "y": 517.1451937899458}, "selected": false}, {"data": {"id": "2370580", "shared_name": "6256", "MCODE_SCORE": 1.5714285714285714, "Gene": "6256", "Symbol": "RXRA", "name": "6256", "MCODE_TYPE": "Clustered", "SUID": 2370580, "DEGREE": 11.0, "id_original": "6256", "MCODE_CLUSTER_ID": 1.0, "selected": false, "canonicalName": "RXRA"}, "position": {"x": 302.5853457480821, "y": 276.97193024014103}, "selected": false}, {"data": {"id": "2370577", "shared_name": "6237", "MCODE_SCORE": 0.0, "Gene": "6237", "Symbol": "RRAS", "name": "6237", "MCODE_TYPE": "", "SUID": 2370577, "DEGREE": 7.0, "id_original": "6237", "MCODE_CLUSTER_ID": 0.0, "selected": false, "canonicalName": "RRAS"}, "position": {"x": 275.2028536826524, "y": 226.30835602139103}, "selected": false}, {"data": {"id": "2370574", "shared_name": "5991", "MCODE_SCORE": 0.0, "Gene": "5991", "Symbol": "RFX3", "name": "5991", "MCODE_TYPE": "", "SUID": 2370574, "DEGREE": 1.0, "id_original": "5991", "MCODE_CLUSTER_ID": 0.0, "selected": false, "canonicalName": "RFX3"}, "position": {"x": 576.1268649131212, "y": 308.28018829678166}, "selected": false}, {"data": {"id": "2370571", "shared_name": "5980", "MCODE_SCORE": 0.0, "Gene": "5980", "Symbol": "REV3L", "name": "5980", "MCODE_TYPE": "", "SUID": 2370571, "DEGREE": 1.0, "id_original": "5980", "MCODE_CLUSTER_ID": 0.0, "selected": false, "canonicalName": "REV3L"}, "position": {"x": -109.06246614156635, "y": 498.669668887602}, "selected": false}, {"data": {"id": "2370568", "shared_name": "5916", "MCODE_SCORE": 0.0, "Gene": "5916", "Symbol": "RARG", "name": "5916", "MCODE_TYPE": "", "SUID": 2370568, "DEGREE": 8.0, "id_original": "5916", "MCODE_CLUSTER_ID": 0.0, "selected": false, "canonicalName": "RARG"}, "position": {"x": 305.7835421592149, "y": 193.055353854643}, "selected": false}, {"data": {"id": "2370565", "shared_name": "5866", "MCODE_SCORE": 0.0, "Gene": "5866", "Symbol": "RAB3IL1", "name": "5866", "MCODE_TYPE": "", "SUID": 2370565, "DEGREE": 2.0, "id_original": "5866", "MCODE_CLUSTER_ID": 0.0, "selected": false, "canonicalName": "RAB3IL1"}, "position": {"x": 8.046908858433653, "y": 546.5971286043989}, "selected": false}, {"data": {"id": "2370562", "shared_name": "5833", "MCODE_SCORE": 0.0, "Gene": "5833", "Symbol": "PCYT2", "name": "5833", "MCODE_TYPE": "", "SUID": 2370562, "DEGREE": 1.0, "id_original": "5833", "MCODE_CLUSTER_ID": 0.0, "selected": false, "canonicalName": "PCYT2"}, "position": {"x": 973.4208407431993, "y": 93.73700210903752}, "selected": false}, {"data": {"id": "2370559", "shared_name": "5699", "MCODE_SCORE": 0.0, "Gene": "5699", "Symbol": "PSMB10", "name": "5699", "MCODE_TYPE": "", "SUID": 2370559, "DEGREE": 1.0, "id_original": "5699", "MCODE_CLUSTER_ID": 0.0, "selected": false, "canonicalName": "PSMB10"}, "position": {"x": -99.02030610738666, "y": 163.2995536074506}, "selected": false}, {"data": {"id": "2370556", "shared_name": "5607", "MCODE_SCORE": 0.0, "Gene": "5607", "Symbol": "MAP2K5", "name": "5607", "MCODE_TYPE": "", "SUID": 2370556, "DEGREE": 4.0, "id_original": "5607", "MCODE_CLUSTER_ID": 0.0, "selected": false, "canonicalName": "MAP2K5"}, "position": {"x": 120.94177580179303, "y": 154.52949020718205}, "selected": false}, {"data": {"id": "2370553", "shared_name": "5603", "MCODE_SCORE": 0.0, "Gene": "5603", "Symbol": "MAPK13", "name": "5603", "MCODE_TYPE": "", "SUID": 2370553, "DEGREE": 14.0, "id_original": "5603", "MCODE_CLUSTER_ID": 0.0, "selected": false, "canonicalName": "MAPK13"}, "position": {"x": 49.592029097691466, "y": 207.667601321684}, "selected": false}, {"data": {"id": "2370550", "shared_name": "5581", "MCODE_SCORE": 0.0, "Gene": "5581", "Symbol": "PRKCE", "name": "5581", "MCODE_TYPE": "", "SUID": 2370550, "DEGREE": 11.0, "id_original": "5581", "MCODE_CLUSTER_ID": 0.0, "selected": false, "canonicalName": "PRKCE"}, "position": {"x": 162.35263204874127, "y": 332.8886019930707}, "selected": false}, {"data": {"id": "2370547", "shared_name": "5577", "MCODE_SCORE": 0.0, "Gene": "5577", "Symbol": "PRKAR2B", "name": "5577", "MCODE_TYPE": "", "SUID": 2370547, "DEGREE": 9.0, "id_original": "5577", "MCODE_CLUSTER_ID": 0.0, "selected": false, "canonicalName": "PRKAR2B"}, "position": {"x": 91.0107150107774, "y": 432.45931122158635}, "selected": false}, {"data": {"id": "2370544", "shared_name": "5549", "MCODE_SCORE": 0.0, "Gene": "5549", "Symbol": "PRELP", "name": "5549", "MCODE_TYPE": "", "SUID": 2370544, "DEGREE": 1.0, "id_original": "5549", "MCODE_CLUSTER_ID": 0.0, "selected": false, "canonicalName": "PRELP"}, "position": {"x": -235.53014802633197, "y": -96.05809905673397}, "selected": false}, {"data": {"id": "2370541", "shared_name": "5371", "MCODE_SCORE": 1.5714285714285714, "Gene": "5371", "Symbol": "PML", "name": "5371", "MCODE_TYPE": "Clustered", "SUID": 2370541, "DEGREE": 16.0, "id_original": "5371", "MCODE_CLUSTER_ID": 1.0, "selected": false, "canonicalName": "PML"}, "position": {"x": 173.8187384635362, "y": 125.92143699978459}, "selected": false}, {"data": {"id": "2370538", "shared_name": "5364", "MCODE_SCORE": 0.0, "Gene": "5364", "Symbol": "PLXNB1", "name": "5364", "MCODE_TYPE": "", "SUID": 2370538, "DEGREE": 2.0, "id_original": "5364", "MCODE_CLUSTER_ID": 0.0, "selected": false, "canonicalName": "PLXNB1"}, "position": {"x": 490.61307096780865, "y": 162.04047272060978}, "selected": false}, {"data": {"id": "2370535", "shared_name": "5337", "MCODE_SCORE": 0.0, "Gene": "5337", "Symbol": "PLD1", "name": "5337", "MCODE_TYPE": "", "SUID": 2370535, "DEGREE": 5.0, "id_original": "5337", "MCODE_CLUSTER_ID": 0.0, "selected": false, "canonicalName": "PLD1"}, "position": {"x": 303.6351504355821, "y": 323.696036075102}, "selected": false}, {"data": {"id": "2370532", "shared_name": "5295", "MCODE_SCORE": 0.0, "Gene": "5295", "Symbol": "PIK3R1", "name": "5295", "MCODE_TYPE": "", "SUID": 2370532, "DEGREE": 14.0, "id_original": "5295", "MCODE_CLUSTER_ID": 0.0, "selected": false, "canonicalName": "PIK3R1"}, "position": {"x": 249.4897646933946, "y": 186.06422302578557}, "selected": false}, {"data": {"id": "2370529", "shared_name": "5226", "MCODE_SCORE": 0.0, "Gene": "5226", "Symbol": "PGD", "name": "5226", "MCODE_TYPE": "", "SUID": 2370529, "DEGREE": 10.0, "id_original": "5226", "MCODE_CLUSTER_ID": 0.0, "selected": false, "canonicalName": "PGD"}, "position": {"x": 58.9954791098985, "y": 252.71975586269963}, "selected": false}, {"data": {"id": "2370526", "shared_name": "5187", "MCODE_SCORE": 0.0, "Gene": "5187", "Symbol": "PER1", "name": "5187", "MCODE_TYPE": "", "SUID": 2370526, "DEGREE": 6.0, "id_original": "5187", "MCODE_CLUSTER_ID": 0.0, "selected": false, "canonicalName": "PER1"}, "position": {"x": 47.3941378623399, "y": 94.77909347866643}, "selected": false}, {"data": {"id": "2370523", "shared_name": "5091", "MCODE_SCORE": 0.0, "Gene": "5091", "Symbol": "PC", "name": "5091", "MCODE_TYPE": "", "SUID": 2370523, "DEGREE": 9.0, "id_original": "5091", "MCODE_CLUSTER_ID": 0.0, "selected": false, "canonicalName": "PC"}, "position": {"x": -46.42171907125385, "y": 212.6485812411176}, "selected": false}, {"data": {"id": "2370520", "shared_name": "4926", "MCODE_SCORE": 1.1666666666666667, "Gene": "4926", "Symbol": "NUMA1", "name": "4926", "MCODE_TYPE": "Clustered", "SUID": 2370520, "DEGREE": 6.0, "id_original": "4926", "MCODE_CLUSTER_ID": 3.0, "selected": false, "canonicalName": "NUMA1"}, "position": {"x": 205.29264402689068, "y": 400.86934540127385}, "selected": false}, {"data": {"id": "2370517", "shared_name": "4620", "MCODE_SCORE": 1.0, "Gene": "4620", "Symbol": "MYH2", "name": "4620", "MCODE_TYPE": "Clustered", "SUID": 2370517, "DEGREE": 5.0, "id_original": "4620", "MCODE_CLUSTER_ID": 5.0, "selected": false, "canonicalName": "MYH2"}, "position": {"x": -51.41430329976947, "y": 328.4231478915082}, "selected": false}, {"data": {"id": "2370514", "shared_name": "4619", "MCODE_SCORE": 1.0, "Gene": "4619", "Symbol": "MYH1", "name": "4619", "MCODE_TYPE": "Clustered", "SUID": 2370514, "DEGREE": 5.0, "id_original": "4619", "MCODE_CLUSTER_ID": 5.0, "selected": false, "canonicalName": "MYH1"}, "position": {"x": 38.79385710062115, "y": 315.2119662508832}, "selected": false}, {"data": {"id": "2370511", "shared_name": "4582", "MCODE_SCORE": 0.0, "Gene": "4582", "Symbol": "MUC1", "name": "4582", "MCODE_TYPE": "", "SUID": 2370511, "DEGREE": 5.0, "id_original": "4582", "MCODE_CLUSTER_ID": 0.0, "selected": false, "canonicalName": "MUC1"}, "position": {"x": 85.64888334573834, "y": -84.33065154696834}, "selected": false}, {"data": {"id": "2370508", "shared_name": "4524", "MCODE_SCORE": 0.0, "Gene": "4524", "Symbol": "MTHFR", "name": "4524", "MCODE_TYPE": "", "SUID": 2370508, "DEGREE": 1.0, "id_original": "4524", "MCODE_CLUSTER_ID": 0.0, "selected": false, "canonicalName": "MTHFR"}, "position": {"x": 865.9170565635118, "y": 4.600104068266035}, "selected": false}, {"data": {"id": "2370505", "shared_name": "4303", "MCODE_SCORE": 0.0, "Gene": "4303", "Symbol": "FOXO4", "name": "4303", "MCODE_TYPE": "", "SUID": 2370505, "DEGREE": 2.0, "id_original": "4303", "MCODE_CLUSTER_ID": 0.0, "selected": false, "canonicalName": "FOXO4"}, "position": {"x": 99.54613066019147, "y": 81.64573547695744}, "selected": false}, {"data": {"id": "2370502", "shared_name": "4286", "MCODE_SCORE": 0.0, "Gene": "4286", "Symbol": "MITF", "name": "4286", "MCODE_TYPE": "", "SUID": 2370502, "DEGREE": 4.0, "id_original": "4286", "MCODE_CLUSTER_ID": 0.0, "selected": false, "canonicalName": "MITF"}, "position": {"x": 346.7177462607774, "y": 87.99765655850041}, "selected": false}, {"data": {"id": "2370499", "shared_name": "4125", "MCODE_SCORE": 0.0, "Gene": "4125", "Symbol": "MAN2B1", "name": "4125", "MCODE_TYPE": "", "SUID": 2370499, "DEGREE": 1.0, "id_original": "4125", "MCODE_CLUSTER_ID": 0.0, "selected": false, "canonicalName": "MAN2B1"}, "position": {"x": -399.412960526332, "y": 94.1249873385297}, "selected": false}, {"data": {"id": "2370496", "shared_name": "4123", "MCODE_SCORE": 0.0, "Gene": "4123", "Symbol": "MAN2C1", "name": "4123", "MCODE_TYPE": "", "SUID": 2370496, "DEGREE": 2.0, "id_original": "4123", "MCODE_CLUSTER_ID": 0.0, "selected": false, "canonicalName": "MAN2C1"}, "position": {"x": -265.024044510707, "y": 143.403365825163}, "selected": false}, {"data": {"id": "2370493", "shared_name": "4088", "MCODE_SCORE": 0.0, "Gene": "4088", "Symbol": "SMAD3", "name": "4088", "MCODE_TYPE": "", "SUID": 2370493, "DEGREE": 11.0, "id_original": "4088", "MCODE_CLUSTER_ID": 0.0, "selected": false, "canonicalName": "SMAD3"}, "position": {"x": 200.90377378763287, "y": 179.67918274258244}, "selected": false}, {"data": {"id": "2370490", "shared_name": "4077", "MCODE_SCORE": 0.0, "Gene": "4077", "Symbol": "NBR1", "name": "4077", "MCODE_TYPE": "", "SUID": 2370490, "DEGREE": 4.0, "id_original": "4077", "MCODE_CLUSTER_ID": 0.0, "selected": false, "canonicalName": "NBR1"}, "position": {"x": 348.7113528281602, "y": 517.7824923739302}, "selected": false}, {"data": {"id": "2370487", "shared_name": "3915", "MCODE_SCORE": 0.0, "Gene": "3915", "Symbol": "LAMC1", "name": "3915", "MCODE_TYPE": "", "SUID": 2370487, "DEGREE": 2.0, "id_original": "3915", "MCODE_CLUSTER_ID": 0.0, "selected": false, "canonicalName": "LAMC1"}, "position": {"x": -23.437557694300722, "y": 65.2165744051801}, "selected": false}, {"data": {"id": "2370484", "shared_name": "3707", "MCODE_SCORE": 0.0, "Gene": "3707", "Symbol": "ITPKB", "name": "3707", "MCODE_TYPE": "", "SUID": 2370484, "DEGREE": 1.0, "id_original": "3707", "MCODE_CLUSTER_ID": 0.0, "selected": false, "canonicalName": "ITPKB"}, "position": {"x": 305.0749239951524, "y": -92.1835720791949}, "selected": false}, {"data": {"id": "2370481", "shared_name": "3652", "MCODE_SCORE": 0.0, "Gene": "3652", "Symbol": "IPP", "name": "3652", "MCODE_TYPE": "", "SUID": 2370481, "DEGREE": 1.0, "id_original": "3652", "MCODE_CLUSTER_ID": 0.0, "selected": false, "canonicalName": "IPP"}, "position": {"x": 447.3152499228868, "y": 1002.4923922762739}, "selected": false}, {"data": {"id": "2370478", "shared_name": "3570", "MCODE_SCORE": 0.0, "Gene": "3570", "Symbol": "IL6R", "name": "3570", "MCODE_TYPE": "", "SUID": 2370478, "DEGREE": 1.0, "id_original": "3570", "MCODE_CLUSTER_ID": 0.0, "selected": false, "canonicalName": "IL6R"}, "position": {"x": 454.3015170127305, "y": -94.11452605868709}, "selected": false}, {"data": {"id": "2370475", "shared_name": "3563", "MCODE_SCORE": 0.0, "Gene": "3563", "Symbol": "IL3RA", "name": "3563", "MCODE_TYPE": "", "SUID": 2370475, "DEGREE": 2.0, "id_original": "3563", "MCODE_CLUSTER_ID": 0.0, "selected": false, "canonicalName": "IL3RA"}, "position": {"x": 447.953250411168, "y": 82.82638428066838}, "selected": false}, {"data": {"id": "2370472", "shared_name": "3476", "MCODE_SCORE": 0.0, "Gene": "3476", "Symbol": "IGBP1", "name": "3476", "MCODE_TYPE": "", "SUID": 2370472, "DEGREE": 2.0, "id_original": "3476", "MCODE_CLUSTER_ID": 0.0, "selected": false, "canonicalName": "IGBP1"}, "position": {"x": 249.5788760215196, "y": -19.816476131929278}, "selected": false}, {"data": {"id": "2370469", "shared_name": "3316", "MCODE_SCORE": 0.0, "Gene": "3316", "Symbol": "HSPB2", "name": "3316", "MCODE_TYPE": "", "SUID": 2370469, "DEGREE": 5.0, "id_original": "3316", "MCODE_CLUSTER_ID": 0.0, "selected": false, "canonicalName": "HSPB2"}, "position": {"x": 84.87322569192975, "y": 222.16961548184025}, "selected": false}, {"data": {"id": "2370466", "shared_name": "3140", "MCODE_SCORE": 0.0, "Gene": "3140", "Symbol": "MR1", "name": "3140", "MCODE_TYPE": "", "SUID": 2370466, "DEGREE": 2.0, "id_original": "3140", "MCODE_CLUSTER_ID": 0.0, "selected": false, "canonicalName": "MR1"}, "position": {"x": 374.10774565042584, "y": -120.92243316317928}, "selected": false}, {"data": {"id": "2370463", "shared_name": "3133", "MCODE_SCORE": 0.0, "Gene": "3133", "Symbol": "HLA-E", "name": "3133", "MCODE_TYPE": "", "SUID": 2370463, "DEGREE": 4.0, "id_original": "3133", "MCODE_CLUSTER_ID": 0.0, "selected": false, "canonicalName": "HLA-E"}, "position": {"x": 405.8497042685899, "y": 97.70376083706486}, "selected": false}, {"data": {"id": "2370460", "shared_name": "2889", "MCODE_SCORE": 0.0, "Gene": "2889", "Symbol": "RAPGEF1", "name": "2889", "MCODE_TYPE": "", "SUID": 2370460, "DEGREE": 1.0, "id_original": "2889", "MCODE_CLUSTER_ID": 0.0, "selected": false, "canonicalName": "RAPGEF1"}, "position": {"x": 1118.4440951377305, "y": 283.2258975252973}, "selected": false}, {"data": {"id": "2370457", "shared_name": "2852", "MCODE_SCORE": 0.0, "Gene": "2852", "Symbol": "GPER1", "name": "2852", "MCODE_TYPE": "", "SUID": 2370457, "DEGREE": 1.0, "id_original": "2852", "MCODE_CLUSTER_ID": 0.0, "selected": false, "canonicalName": "GPER1"}, "position": {"x": 970.8313021689805, "y": 532.4765841708052}, "selected": false}, {"data": {"id": "2370454", "shared_name": "2647", "MCODE_SCORE": 0.0, "Gene": "2647", "Symbol": "BLOC1S1", "name": "2647", "MCODE_TYPE": "", "SUID": 2370454, "DEGREE": 3.0, "id_original": "2647", "MCODE_CLUSTER_ID": 0.0, "selected": false, "canonicalName": "BLOC1S1"}, "position": {"x": 427.0881075889024, "y": 640.4154574618208}, "selected": false}, {"data": {"id": "2370451", "shared_name": "2232", "MCODE_SCORE": 0.0, "Gene": "2232", "Symbol": "FDXR", "name": "2232", "MCODE_TYPE": "", "SUID": 2370451, "DEGREE": 1.0, "id_original": "2232", "MCODE_CLUSTER_ID": 0.0, "selected": false, "canonicalName": "FDXR"}, "position": {"x": 1465.8318324119005, "y": -247.03711822177303}, "selected": false}, {"data": {"id": "2370448", "shared_name": "1955", "MCODE_SCORE": 0.0, "Gene": "1955", "Symbol": "MEGF9", "name": "1955", "MCODE_TYPE": "", "SUID": 2370448, "DEGREE": 1.0, "id_original": "1955", "MCODE_CLUSTER_ID": 0.0, "selected": false, "canonicalName": "MEGF9"}, "position": {"x": -182.19018220601947, "y": 16.275824283109785}, "selected": false}, {"data": {"id": "2370445", "shared_name": "1938", "MCODE_SCORE": 0.0, "Gene": "1938", "Symbol": "EEF2", "name": "1938", "MCODE_TYPE": "", "SUID": 2370445, "DEGREE": 11.0, "id_original": "1938", "MCODE_CLUSTER_ID": 0.0, "selected": false, "canonicalName": "EEF2"}, "position": {"x": 179.26039076150983, "y": 210.88276550625432}, "selected": false}, {"data": {"id": "2370442", "shared_name": "1891", "MCODE_SCORE": 2.5, "Gene": "1891", "Symbol": "ECH1", "name": "1891", "MCODE_TYPE": "Clustered", "SUID": 2370442, "DEGREE": 10.0, "id_original": "1891", "MCODE_CLUSTER_ID": 2.0, "selected": false, "canonicalName": "ECH1"}, "position": {"x": 337.4705538779649, "y": 472.1279513583051}, "selected": false}, {"data": {"id": "2370439", "shared_name": "1856", "MCODE_SCORE": 0.0, "Gene": "1856", "Symbol": "DVL2", "name": "1856", "MCODE_TYPE": "", "SUID": 2370439, "DEGREE": 18.0, "id_original": "1856", "MCODE_CLUSTER_ID": 0.0, "selected": false, "canonicalName": "DVL2"}, "position": {"x": 69.91443968118756, "y": 398.05232879971135}, "selected": false}, {"data": {"id": "2370436", "shared_name": "1643", "MCODE_SCORE": 1.5, "Gene": "1643", "Symbol": "DDB2", "name": "1643", "MCODE_TYPE": "Clustered", "SUID": 2370436, "DEGREE": 4.0, "id_original": "1643", "MCODE_CLUSTER_ID": 4.0, "selected": false, "canonicalName": "DDB2"}, "position": {"x": -390.9462246864882, "y": 347.4170901522504}, "selected": false}, {"data": {"id": "2370433", "shared_name": "1632", "MCODE_SCORE": 2.5, "Gene": "1632", "Symbol": "ECI1", "name": "1632", "MCODE_TYPE": "Clustered", "SUID": 2370433, "DEGREE": 11.0, "id_original": "1632", "MCODE_CLUSTER_ID": 2.0, "selected": false, "canonicalName": "ECI1"}, "position": {"x": 273.43765592874615, "y": 439.0525119051801}, "selected": false}, {"data": {"id": "2370430", "shared_name": "1384", "MCODE_SCORE": 2.5, "Gene": "1384", "Symbol": "CRAT", "name": "1384", "MCODE_TYPE": "Clustered", "SUID": 2370430, "DEGREE": 9.0, "id_original": "1384", "MCODE_CLUSTER_ID": 2.0, "selected": false, "canonicalName": "CRAT"}, "position": {"x": 355.90050077737897, "y": 424.99202606533635}, "selected": false}, {"data": {"id": "2370427", "shared_name": "1376", "MCODE_SCORE": 2.5, "Gene": "1376", "Symbol": "CPT2", "name": "1376", "MCODE_TYPE": "Clustered", "SUID": 2370427, "DEGREE": 9.0, "id_original": "1376", "MCODE_CLUSTER_ID": 2.0, "selected": false, "canonicalName": "CPT2"}, "position": {"x": 385.22032499612897, "y": 379.86621734951603}, "selected": false}, {"data": {"id": "2370424", "shared_name": "1355", "MCODE_SCORE": 0.0, "Gene": "1355", "Symbol": "COX15", "name": "1355", "MCODE_TYPE": "", "SUID": 2370424, "DEGREE": 1.0, "id_original": "1355", "MCODE_CLUSTER_ID": 0.0, "selected": false, "canonicalName": "COX15"}, "position": {"x": 36.768176558628966, "y": 697.9273898348677}, "selected": false}, {"data": {"id": "2370421", "shared_name": "1295", "MCODE_SCORE": 0.0, "Gene": "1295", "Symbol": "COL8A1", "name": "1295", "MCODE_TYPE": "", "SUID": 2370421, "DEGREE": 2.0, "id_original": "1295", "MCODE_CLUSTER_ID": 0.0, "selected": false, "canonicalName": "COL8A1"}, "position": {"x": -50.20052766500385, "y": -90.03905608798397}, "selected": false}, {"data": {"id": "2370418", "shared_name": "1195", "MCODE_SCORE": 0.0, "Gene": "1195", "Symbol": "CLK1", "name": "1195", "MCODE_TYPE": "", "SUID": 2370418, "DEGREE": 4.0, "id_original": "1195", "MCODE_CLUSTER_ID": 0.0, "selected": false, "canonicalName": "CLK1"}, "position": {"x": -66.8897976845351, "y": 23.008238528715253}, "selected": false}, {"data": {"id": "2370415", "shared_name": "780", "MCODE_SCORE": 0.0, "Gene": "780", "Symbol": "DDR1", "name": "780", "MCODE_TYPE": "", "SUID": 2370415, "DEGREE": 5.0, "id_original": "780", "MCODE_CLUSTER_ID": 0.0, "selected": false, "canonicalName": "DDR1"}, "position": {"x": 89.72499800027936, "y": 11.890318606840253}, "selected": false}, {"data": {"id": "2370412", "shared_name": "738", "MCODE_SCORE": 0.0, "Gene": "738", "Symbol": "VPS51", "name": "738", "MCODE_TYPE": "", "SUID": 2370412, "DEGREE": 4.0, "id_original": "738", "MCODE_CLUSTER_ID": 0.0, "selected": false, "canonicalName": "VPS51"}, "position": {"x": 384.970096114293, "y": 139.47314855908024}, "selected": false}, {"data": {"id": "2370409", "shared_name": "727", "MCODE_SCORE": 0.0, "Gene": "727", "Symbol": "C5", "name": "727", "MCODE_TYPE": "", "SUID": 2370409, "DEGREE": 2.0, "id_original": "727", "MCODE_CLUSTER_ID": 0.0, "selected": false, "canonicalName": "C5"}, "position": {"x": 848.7378573447618, "y": 478.490713809477}, "selected": false}, {"data": {"id": "2370406", "shared_name": "35", "MCODE_SCORE": 2.5, "Gene": "35", "Symbol": "ACADS", "name": "35", "MCODE_TYPE": "Seed", "SUID": 2370406, "DEGREE": 8.0, "id_original": "35", "MCODE_CLUSTER_ID": 2.0, "selected": false, "canonicalName": "ACADS"}, "position": {"x": 236.6987490683946, "y": 453.677725528227}, "selected": false}, {"data": {"id": "2370403", "shared_name": "30", "MCODE_SCORE": 0.0, "Gene": "30", "Symbol": "ACAA1", "name": "30", "MCODE_TYPE": "", "SUID": 2370403, "DEGREE": 7.0, "id_original": "30", "MCODE_CLUSTER_ID": 0.0, "selected": false, "canonicalName": "ACAA1"}, "position": {"x": 389.9378085166368, "y": 443.68807098721135}, "selected": false}], "edges": [{"data": {"id": "2371678", "source": "2370982", "target": "2370661", "SCORE": "208", "shared_interaction": "Direct", "source_original": "388135", "Name_B": "MAP4K4", "Name_A": "INSYN1", "target_original": "9448", "Gene_B": "9448", "interaction": "Direct", "SUID": 2371678, "TYPE": "Direct", "Gene_A": "388135", "support": "{\"BioGrid\": \"physical\", \"BioGrid_PubMed\": \"33961781\", \"BioGrid_Type\": \"Affinity Capture-MS\", \"BioGrid_Score\": \"0.999987926\"}", "selected": false}, "selected": false}, {"data": {"id": "2371675", "source": "2370982", "target": "2370592", "SCORE": "208", "shared_interaction": "Direct", "source_original": "388135", "Name_B": "SNTB2", "Name_A": "INSYN1", "target_original": "6645", "Gene_B": "6645", "interaction": "Direct", "SUID": 2371675, "TYPE": "Direct", "Gene_A": "388135", "support": "{\"StringDB\": \"functional\", \"StringEvidence\": \"textmining:0.258,coexpression:0.008\", \"BioGrid\": \"physical\", \"BioGrid_PubMed\": \"33961781\", \"BioGrid_Type\": \"Affinity Capture-MS\", \"BioGrid_Score\": \"0.999974847\", \"String_Score_Combined\": 293, \"String_Score_Physical\": 208}", "selected": false}, "selected": false}, {"data": {"id": "2371672", "source": "2370982", "target": "2370535", "SCORE": "208", "shared_interaction": "Direct", "source_original": "388135", "Name_B": "PLD1", "Name_A": "INSYN1", "target_original": "5337", "Gene_B": "5337", "interaction": "Direct", "SUID": 2371672, "TYPE": "Direct", "Gene_A": "388135", "support": "{\"BioGrid\": \"physical\", \"BioGrid_PubMed\": \"33961781\", \"BioGrid_Type\": \"Affinity Capture-MS\", \"BioGrid_Score\": \"0.997825902\"}", "selected": false}, "selected": false}, {"data": {"id": "2371645", "source": "2370976", "target": "2370910", "SCORE": "208", "shared_interaction": "Direct", "source_original": "326625", "Name_B": "RPUSD4", "Name_A": "MMAB", "target_original": "84881", "Gene_B": "84881", "interaction": "Direct", "SUID": 2371645, "TYPE": "Direct", "Gene_A": "326625", "support": "{\"BioGrid\": \"physical\", \"BioGrid_PubMed\": \"32877691\", \"BioGrid_Type\": \"Proximity Label-MS\", \"BioGrid_Score\": \"1.0\"}", "selected": false}, "selected": false}, {"data": {"id": "2371642", "source": "2370976", "target": "2370904", "SCORE": "208", "shared_interaction": "Direct", "source_original": "326625", "Name_B": "HINT2", "Name_A": "MMAB", "target_original": "84681", "Gene_B": "84681", "interaction": "Direct", "SUID": 2371642, "TYPE": "Direct", "Gene_A": "326625", "support": "{\"BioGrid\": \"physical\", \"BioGrid_PubMed\": \"32877691\", \"BioGrid_Type\": \"Proximity Label-MS\", \"BioGrid_Score\": \"1.0\"}", "selected": false}, "selected": false}, {"data": {"id": "2371639", "source": "2370976", "target": "2370979", "SCORE": "210", "shared_interaction": "Direct", "source_original": "326625", "Name_B": "OXLD1", "Name_A": "MMAB", "target_original": "339229", "Gene_B": "339229", "interaction": "Direct", "SUID": 2371639, "TYPE": "Direct", "Gene_A": "326625", "support": "{\"StringDB\": \"physical\", \"StringEvidence\": \"experiments:0.176\", \"BioGrid\": \"physical\", \"BioGrid_PubMed\": \"28514442,26186194\", \"BioGrid_Type\": \"Affinity Capture-MS\", \"BioGrid_Score\": \"0.963507909,0.989322241\", \"String_Score_Physical\": 210, \"String_Score_Combined\": 210}", "selected": false}, "selected": false}, {"data": {"id": "2371561", "source": "2370970", "target": "2370541", "SCORE": "208", "shared_interaction": "Direct", "source_original": "253943", "Name_B": "PML", "Name_A": "YTHDF3", "target_original": "5371", "Gene_B": "5371", "interaction": "Direct", "SUID": 2371561, "TYPE": "Direct", "Gene_A": "253943", "support": "{\"BioGrid\": \"physical\", \"BioGrid_PubMed\": \"34795231\", \"BioGrid_Type\": \"Proximity Label-MS\"}", "selected": false}, "selected": false}, {"data": {"id": "2371558", "source": "2370970", "target": "2370529", "SCORE": "202", "shared_interaction": "Direct", "source_original": "253943", "Name_B": "PGD", "Name_A": "YTHDF3", "target_original": "5226", "Gene_B": "5226", "interaction": "Direct", "SUID": 2371558, "TYPE": "Direct", "Gene_A": "253943", "support": "{\"StringDB\": \"physical\", \"StringEvidence\": \"experiments:0.168,coexpression:0.008\", \"String_Score_Physical\": 202, \"String_Score_Combined\": 208}", "selected": false}, "selected": false}, {"data": {"id": "2371477", "source": "2370967", "target": "2370913", "SCORE": "208", "shared_interaction": "Direct", "source_original": "222166", "Name_B": "TRIM5", "Name_A": "MTURN", "target_original": "85363", "Gene_B": "85363", "interaction": "Direct", "SUID": 2371477, "TYPE": "Direct", "Gene_A": "222166", "support": "{\"BioGrid\": \"physical\", \"BioGrid_PubMed\": \"32296183\", \"BioGrid_Type\": \"Two-hybrid\"}", "selected": false}, "selected": false}, {"data": {"id": "2371474", "source": "2370964", "target": "2370490", "SCORE": "208", "shared_interaction": "Direct", "source_original": "219743", "Name_B": "NBR1", "Name_A": "TYSND1", "target_original": "4077", "Gene_B": "4077", "interaction": "Direct", "SUID": 2371474, "TYPE": "Direct", "Gene_A": "219743", "support": "{\"BioGrid\": \"physical\", \"BioGrid_PubMed\": \"33545068\", \"BioGrid_Type\": \"Proximity Label-MS\"}", "selected": false}, "selected": false}, {"data": {"id": "2371471", "source": "2370964", "target": "2370403", "SCORE": "900", "shared_interaction": "Direct", "source_original": "219743", "Name_B": "ACAA1", "Name_A": "TYSND1", "target_original": "30", "Gene_B": "30", "interaction": "Direct", "SUID": 2371471, "TYPE": "Direct", "Gene_A": "219743", "support": "{\"StringDB\": \"physical\", \"StringEvidence\": \"database:0.896,textmining:0.809,coexpression:0.023\", \"String_Score_Physical\": 900, \"String_Score_Combined\": 981}", "selected": false}, "selected": false}, {"data": {"id": "2371468", "source": "2370961", "target": "2370910", "SCORE": "230", "shared_interaction": "Direct", "source_original": "202052", "Name_B": "RPUSD4", "Name_A": "DNAJC18", "target_original": "84881", "Gene_B": "84881", "interaction": "Direct", "SUID": 2371468, "TYPE": "Direct", "Gene_A": "202052", "support": "{\"StringDB\": \"physical\", \"StringEvidence\": \"experiments:0.198,coexpression:0.008,neighborhood:0.001\", \"String_Score_Physical\": 230, \"String_Score_Combined\": 238}", "selected": false}, "selected": false}, {"data": {"id": "2371339", "source": "2370958", "target": "2370661", "SCORE": "208", "shared_interaction": "Direct", "source_original": "154796", "Name_B": "MAP4K4", "Name_A": "AMOT", "target_original": "9448", "Gene_B": "9448", "interaction": "Direct", "SUID": 2371339, "TYPE": "Direct", "Gene_A": "154796", "support": "{\"StringDB\": \"functional\", \"StringEvidence\": \"textmining:0.146\", \"BioGrid\": \"physical\", \"BioGrid_PubMed\": \"34079125\", \"BioGrid_Type\": \"Proximity Label-MS\", \"BioGrid_Score\": \"6.54\", \"String_Score_Combined\": 181, \"String_Score_Physical\": 208}", "selected": false}, "selected": false}, {"data": {"id": "2371336", "source": "2370958", "target": "2370655", "SCORE": "360", "shared_interaction": "Direct", "source_original": "154796", "Name_B": "DLG5", "Name_A": "AMOT", "target_original": "9231", "Gene_B": "9231", "interaction": "Direct", "SUID": 2371336, "TYPE": "Direct", "Gene_A": "154796", "support": "{\"StringDB\": \"physical\", \"StringEvidence\": \"experiments:0.333,textmining:0.146,coexpression:0.022\", \"BioGrid\": \"physical\", \"BioGrid_PubMed\": \"34079125\", \"BioGrid_Type\": \"Proximity Label-MS\", \"BioGrid_Score\": \"16.62\", \"String_Score_Physical\": 360, \"String_Score_Combined\": 465}", "selected": false}, "selected": false}, {"data": {"id": "2371333", "source": "2370958", "target": "2370865", "SCORE": "811", "shared_interaction": "Direct", "source_original": "154796", "Name_B": "SAV1", "Name_A": "AMOT", "target_original": "60485", "Gene_B": "60485", "interaction": "Direct", "SUID": 2371333, "TYPE": "Direct", "Gene_A": "154796", "support": "{\"StringDB\": \"physical\", \"StringEvidence\": \"textmining:0.664,database:0.635,experiments:0.462\", \"BioGrid\": \"physical\", \"BioGrid_PubMed\": \"30266805,24255178\", \"BioGrid_Type\": \"Affinity Capture-Western,Proximity Label-MS\", \"BioGrid_Score\": \"1.0\", \"String_Score_Physical\": 811, \"String_Score_Combined\": 936}", "selected": false}, "selected": false}, {"data": {"id": "2371330", "source": "2370958", "target": "2370565", "SCORE": "294", "shared_interaction": "Direct", "source_original": "154796", "Name_B": "RAB3IL1", "Name_A": "AMOT", "target_original": "5866", "Gene_B": "5866", "interaction": "Direct", "SUID": 2371330, "TYPE": "Direct", "Gene_A": "154796", "support": "{\"StringDB\": \"physical\", \"StringEvidence\": \"experiments:0.264\", \"BioGrid\": \"physical\", \"BioGrid_PubMed\": \"33961781,28514442,26186194\", \"BioGrid_Type\": \"Affinity Capture-MS\", \"BioGrid_Score\": \"0.983561172,0.997641713,0.979502277\", \"String_Score_Physical\": 294, \"String_Score_Combined\": 294}", "selected": false}, "selected": false}, {"data": {"id": "2371327", "source": "2370958", "target": "2370838", "SCORE": "208", "shared_interaction": "Direct", "source_original": "154796", "Name_B": "N4BP2", "Name_A": "AMOT", "target_original": "55728", "Gene_B": "55728", "interaction": "Direct", "SUID": 2371327, "TYPE": "Direct", "Gene_A": "154796", "support": "{\"BioGrid\": \"physical\", \"BioGrid_PubMed\": \"34079125\", \"BioGrid_Type\": \"Proximity Label-MS\", \"BioGrid_Score\": \"80.0\"}", "selected": false}, "selected": false}, {"data": {"id": "2371324", "source": "2370958", "target": "2370802", "SCORE": "209", "shared_interaction": "Direct", "source_original": "154796", "Name_B": "MRPS2", "Name_A": "AMOT", "target_original": "51116", "Gene_B": "51116", "interaction": "Direct", "SUID": 2371324, "TYPE": "Direct", "Gene_A": "154796", "support": "{\"StringDB\": \"physical\", \"StringEvidence\": \"experiments:0.175\", \"BioGrid\": \"physical\", \"BioGrid_PubMed\": \"24981860\", \"BioGrid_Type\": \"Affinity Capture-MS\", \"BioGrid_Score\": \"44.34086944\", \"String_Score_Physical\": 209, \"String_Score_Combined\": 209}", "selected": false}, "selected": false}, {"data": {"id": "2371321", "source": "2370958", "target": "2370490", "SCORE": "208", "shared_interaction": "Direct", "source_original": "154796", "Name_B": "NBR1", "Name_A": "AMOT", "target_original": "4077", "Gene_B": "4077", "interaction": "Direct", "SUID": 2371321, "TYPE": "Direct", "Gene_A": "154796", "support": "{\"BioGrid\": \"physical\", \"BioGrid_PubMed\": \"34079125\", \"BioGrid_Type\": \"Proximity Label-MS\", \"BioGrid_Score\": \"42.78\"}", "selected": false}, "selected": false}, {"data": {"id": "2371318", "source": "2370958", "target": "2370763", "SCORE": "208", "shared_interaction": "Direct", "source_original": "154796", "Name_B": "IFFO1", "Name_A": "AMOT", "target_original": "25900", "Gene_B": "25900", "interaction": "Direct", "SUID": 2371318, "TYPE": "Direct", "Gene_A": "154796", "support": "{\"BioGrid\": \"physical\", \"BioGrid_PubMed\": \"34079125\", \"BioGrid_Type\": \"Proximity Label-MS\", \"BioGrid_Score\": \"25.0\"}", "selected": false}, "selected": false}, {"data": {"id": "2371315", "source": "2370958", "target": "2370439", "SCORE": "650", "shared_interaction": "Direct", "source_original": "154796", "Name_B": "DVL2", "Name_A": "AMOT", "target_original": "1856", "Gene_B": "1856", "interaction": "Direct", "SUID": 2371315, "TYPE": "Direct", "Gene_A": "154796", "support": "{\"StringDB\": \"physical\", \"StringEvidence\": \"database:0.635,textmining:0.114\", \"BioGrid\": \"physical\", \"BioGrid_PubMed\": \"34299191\", \"BioGrid_Type\": \"Affinity Capture-MS\", \"String_Score_Physical\": 650, \"String_Score_Combined\": 689}", "selected": false}, "selected": false}, {"data": {"id": "2371312", "source": "2370958", "target": "2370433", "SCORE": "242", "shared_interaction": "Direct", "source_original": "154796", "Name_B": "ECI1", "Name_A": "AMOT", "target_original": "1632", "Gene_B": "1632", "interaction": "Direct", "SUID": 2371312, "TYPE": "Direct", "Gene_A": "154796", "support": "{\"StringDB\": \"physical\", \"StringEvidence\": \"experiments:0.211\", \"String_Score_Physical\": 242, \"String_Score_Combined\": 242}", "selected": false}, "selected": false}, {"data": {"id": "2371309", "source": "2370955", "target": "2370541", "SCORE": "208", "shared_interaction": "Direct", "source_original": "152137", "Name_B": "PML", "Name_A": "CCDC50", "target_original": "5371", "Gene_B": "5371", "interaction": "Direct", "SUID": 2371309, "TYPE": "Direct", "Gene_A": "152137", "support": "{\"BioGrid\": \"physical\", \"BioGrid_PubMed\": \"34795231\", \"BioGrid_Type\": \"Proximity Label-MS\"}", "selected": false}, "selected": false}, {"data": {"id": "2371306", "source": "2370952", "target": "2370880", "SCORE": "208", "shared_interaction": "Direct", "source_original": "149345", "Name_B": "CYBC1", "Name_A": "SHISA4", "target_original": "79415", "Gene_B": "79415", "interaction": "Direct", "SUID": 2371306, "TYPE": "Direct", "Gene_A": "149345", "support": "{\"BioGrid\": \"physical\", \"BioGrid_PubMed\": \"32296183\", \"BioGrid_Type\": \"Two-hybrid\"}", "selected": false}, "selected": false}, {"data": {"id": "2371303", "source": "2370949", "target": "2370862", "SCORE": "270", "shared_interaction": "Direct", "source_original": "140710", "Name_B": "MARK4", "Name_A": "SOGA1", "target_original": "57787", "Gene_B": "57787", "interaction": "Direct", "SUID": 2371303, "TYPE": "Direct", "Gene_A": "140710", "support": "{\"StringDB\": \"physical\", \"StringEvidence\": \"experiments:0.239,coexpression:0.021\", \"InWeb_IM\": \"experimental\", \"BioGrid\": \"physical\", \"BioGrid_PubMed\": \"14676191\", \"BioGrid_Type\": \"Affinity Capture-MS\", \"String_Score_Physical\": 270, \"String_Score_Combined\": 285}", "selected": false}, "selected": false}, {"data": {"id": "2371300", "source": "2370949", "target": "2370808", "SCORE": "230", "shared_interaction": "Direct", "source_original": "140710", "Name_B": "IER5", "Name_A": "SOGA1", "target_original": "51278", "Gene_B": "51278", "interaction": "Direct", "SUID": 2371300, "TYPE": "Direct", "Gene_A": "140710", "support": "{\"StringDB\": \"physical\", \"StringEvidence\": \"experiments:0.198\", \"String_Score_Physical\": 230, \"String_Score_Combined\": 230}", "selected": false}, "selected": false}, {"data": {"id": "2371297", "source": "2370949", "target": "2370766", "SCORE": "414", "shared_interaction": "Direct", "source_original": "140710", "Name_B": "SAMHD1", "Name_A": "SOGA1", "target_original": "25939", "Gene_B": "25939", "interaction": "Direct", "SUID": 2371297, "TYPE": "Direct", "Gene_A": "140710", "support": "{\"StringDB\": \"physical\", \"StringEvidence\": \"experiments:0.390\", \"InWeb_IM\": \"experimental\", \"BioGrid\": \"physical\", \"BioGrid_PubMed\": \"26496610\", \"BioGrid_Type\": \"Affinity Capture-MS\", \"String_Score_Physical\": 414, \"String_Score_Combined\": 414}", "selected": false}, "selected": false}, {"data": {"id": "2371246", "source": "2370946", "target": "2370583", "SCORE": "224", "shared_interaction": "Direct", "source_original": "130589", "Name_B": "SRSF5", "Name_A": "GALM", "target_original": "6430", "Gene_B": "6430", "interaction": "Direct", "SUID": 2371246, "TYPE": "Direct", "Gene_A": "130589", "support": "{\"StringDB\": \"physical\", \"StringEvidence\": \"experiments:0.192\", \"String_Score_Physical\": 224, \"String_Score_Combined\": 224}", "selected": false}, "selected": false}, {"data": {"id": "2371243", "source": "2370946", "target": "2370439", "SCORE": "208", "shared_interaction": "Direct", "source_original": "130589", "Name_B": "DVL2", "Name_A": "GALM", "target_original": "1856", "Gene_B": "1856", "interaction": "Direct", "SUID": 2371243, "TYPE": "Direct", "Gene_A": "130589", "support": "{\"BioGrid\": \"physical\", \"BioGrid_PubMed\": \"33961781\", \"BioGrid_Type\": \"Affinity Capture-MS\", \"BioGrid_Score\": \"0.985577148\"}", "selected": false}, "selected": false}, {"data": {"id": "2371234", "source": "2370943", "target": "2370460", "SCORE": "245", "shared_interaction": "Direct", "source_original": "126823", "Name_B": "RAPGEF1", "Name_A": "KLHDC9", "target_original": "2889", "Gene_B": "2889", "interaction": "Direct", "SUID": 2371234, "TYPE": "Direct", "Gene_A": "126823", "support": "{\"StringDB\": \"physical\", \"StringEvidence\": \"experiments:0.214,textmining:0.069,coexpression:0.023\", \"String_Score_Physical\": 245, \"String_Score_Combined\": 313}", "selected": false}, "selected": false}, {"data": {"id": "2371231", "source": "2370943", "target": "2370769", "SCORE": "250", "shared_interaction": "Direct", "source_original": "126823", "Name_B": "CLIP3", "Name_A": "KLHDC9", "target_original": "25999", "Gene_B": "25999", "interaction": "Direct", "SUID": 2371231, "TYPE": "Direct", "Gene_A": "126823", "support": "{\"StringDB\": \"physical\", \"StringEvidence\": \"experiments:0.219,coexpression:0.052,textmining:0.033\", \"String_Score_Physical\": 250, \"String_Score_Combined\": 313}", "selected": false}, "selected": false}, {"data": {"id": "2371216", "source": "2370940", "target": "2370982", "SCORE": "208", "shared_interaction": "Direct", "source_original": "119032", "Name_B": "INSYN1", "Name_A": "BORCS7", "target_original": "388135", "Gene_B": "388135", "interaction": "Direct", "SUID": 2371216, "TYPE": "Direct", "Gene_A": "119032", "support": "{\"BioGrid\": \"physical\", \"BioGrid_PubMed\": \"33961781\", \"BioGrid_Type\": \"Affinity Capture-MS\", \"BioGrid_Score\": \"0.962979384\"}", "selected": false}, "selected": false}, {"data": {"id": "2371213", "source": "2370940", "target": "2370454", "SCORE": "900", "shared_interaction": "Direct", "source_original": "119032", "Name_B": "BLOC1S1", "Name_A": "BORCS7", "target_original": "2647", "Gene_B": "2647", "interaction": "Direct", "SUID": 2371213, "TYPE": "Direct", "Gene_A": "119032", "support": "{\"StringDB\": \"physical\", \"StringEvidence\": \"database:0.896,textmining:0.537,coexpression:0.118\", \"BioGrid\": \"physical\", \"BioGrid_PubMed\": \"33961781\", \"BioGrid_Type\": \"Affinity Capture-MS\", \"BioGrid_Score\": \"1.0\", \"String_Score_Physical\": 900, \"String_Score_Combined\": 959}", "selected": false}, "selected": false}, {"data": {"id": "2371210", "source": "2370937", "target": "2370511", "SCORE": "294", "shared_interaction": "Direct", "source_original": "117248", "Name_B": "MUC1", "Name_A": "GALNT15", "target_original": "4582", "Gene_B": "4582", "interaction": "Direct", "SUID": 2371210, "TYPE": "Direct", "Gene_A": "117248", "support": "{\"InWeb_IM\": \"inference\"}", "selected": false}, "selected": false}, {"data": {"id": "2371207", "source": "2370937", "target": "2370466", "SCORE": "208", "shared_interaction": "Direct", "source_original": "117248", "Name_B": "MR1", "Name_A": "GALNT15", "target_original": "3140", "Gene_B": "3140", "interaction": "Direct", "SUID": 2371207, "TYPE": "Direct", "Gene_A": "117248", "support": "{\"BioGrid\": \"physical\", \"BioGrid_PubMed\": \"32296183\", \"BioGrid_Type\": \"Two-hybrid\"}", "selected": false}, "selected": false}, {"data": {"id": "2371204", "source": "2370934", "target": "2370757", "SCORE": "246", "shared_interaction": "Direct", "source_original": "115752", "Name_B": "KPNA6", "Name_A": "DIS3L", "target_original": "23633", "Gene_B": "23633", "interaction": "Direct", "SUID": 2371204, "TYPE": "Direct", "Gene_A": "115752", "support": "{\"StringDB\": \"physical\", \"StringEvidence\": \"experiments:0.215,textmining:0.039,coexpression:0.025\", \"String_Score_Physical\": 246, \"String_Score_Combined\": 294}", "selected": false}, "selected": false}, {"data": {"id": "2371201", "source": "2370931", "target": "2370586", "SCORE": "245", "shared_interaction": "Direct", "source_original": "114991", "Name_B": "SMARCC2", "Name_A": "ZNF618", "target_original": "6601", "Gene_B": "6601", "interaction": "Direct", "SUID": 2371201, "TYPE": "Direct", "Gene_A": "114991", "support": "{\"StringDB\": \"physical\", \"StringEvidence\": \"experiments:0.214,coexpression:0.051,textmining:0.023\", \"String_Score_Physical\": 245, \"String_Score_Combined\": 300}", "selected": false}, "selected": false}, {"data": {"id": "2371198", "source": "2370928", "target": "2370541", "SCORE": "294", "shared_interaction": "Direct", "source_original": "114904", "Name_B": "PML", "Name_A": "C1QTNF6", "target_original": "5371", "Gene_B": "5371", "interaction": "Direct", "SUID": 2371198, "TYPE": "Direct", "Gene_A": "114904", "support": "{\"InWeb_IM\": \"experimental\", \"BioGrid\": \"physical\", \"BioGrid_PubMed\": \"26496610\", \"BioGrid_Type\": \"Affinity Capture-MS\"}", "selected": false}, "selected": false}, {"data": {"id": "2372134", "source": "2370922", "target": "2370664", "SCORE": "208", "shared_interaction": "Direct", "source_original": "93380", "Name_B": "STX8", "Name_A": "MMGT1", "target_original": "9482", "Gene_B": "9482", "interaction": "Direct", "SUID": 2372134, "TYPE": "Direct", "Gene_A": "93380", "support": "{\"BioGrid\": \"physical\", \"BioGrid_PubMed\": \"32296183\", \"BioGrid_Type\": \"Two-hybrid\"}", "selected": false}, "selected": false}, {"data": {"id": "2372122", "source": "2370913", "target": "2370670", "SCORE": "208", "shared_interaction": "Direct", "source_original": "85363", "Name_B": "N4BP1", "Name_A": "TRIM5", "target_original": "9683", "Gene_B": "9683", "interaction": "Direct", "SUID": 2372122, "TYPE": "Direct", "Gene_A": "85363", "support": "{\"StringDB\": \"functional\", \"StringEvidence\": \"textmining:0.169,coexpression:0.024\", \"BioGrid\": \"physical\", \"BioGrid_PubMed\": \"35545034\", \"BioGrid_Type\": \"Affinity Capture-Western\", \"String_Score_Combined\": 221, \"String_Score_Physical\": 208}", "selected": false}, "selected": false}, {"data": {"id": "2372119", "source": "2370907", "target": "2370910", "SCORE": "208", "shared_interaction": "Direct", "source_original": "84861", "Name_B": "RPUSD4", "Name_A": "KLHL22", "target_original": "84881", "Gene_B": "84881", "interaction": "Direct", "SUID": 2372119, "TYPE": "Direct", "Gene_A": "84861", "support": "{\"BioGrid\": \"physical\", \"BioGrid_PubMed\": \"33961781\", \"BioGrid_Type\": \"Affinity Capture-MS\", \"BioGrid_Score\": \"0.877488235\"}", "selected": false}, "selected": false}, {"data": {"id": "2372116", "source": "2370904", "target": "2370910", "SCORE": "208", "shared_interaction": "Direct", "source_original": "84681", "Name_B": "RPUSD4", "Name_A": "HINT2", "target_original": "84881", "Gene_B": "84881", "interaction": "Direct", "SUID": 2372116, "TYPE": "Direct", "Gene_A": "84681", "support": "{\"BioGrid\": \"physical\", \"BioGrid_PubMed\": \"32877691\", \"BioGrid_Type\": \"Proximity Label-MS\", \"BioGrid_Score\": \"1.0\"}", "selected": false}, "selected": false}, {"data": {"id": "2372110", "source": "2370901", "target": "2370664", "SCORE": "256", "shared_interaction": "Direct", "source_original": "84062", "Name_B": "STX8", "Name_A": "DTNBP1", "target_original": "9482", "Gene_B": "9482", "interaction": "Direct", "SUID": 2372110, "TYPE": "Direct", "Gene_A": "84062", "support": "{\"StringDB\": \"physical\", \"StringEvidence\": \"textmining:0.247,experiments:0.224,coexpression:0.022\", \"BioGrid\": \"physical\", \"BioGrid_PubMed\": \"33961781,28514442,26186194\", \"BioGrid_Type\": \"Affinity Capture-MS\", \"BioGrid_Score\": \"0.998123306,0.998226564,0.999135347\", \"String_Score_Physical\": 256, \"String_Score_Combined\": 452}", "selected": false}, "selected": false}, {"data": {"id": "2372107", "source": "2370895", "target": "2370625", "SCORE": "823", "shared_interaction": "Direct", "source_original": "83439", "Name_B": "TEAD2", "Name_A": "TCF7L1", "target_original": "8463", "Gene_B": "8463", "interaction": "Direct", "SUID": 2372107, "TYPE": "Direct", "Gene_A": "83439", "support": "{\"StringDB\": \"physical\", \"StringEvidence\": \"database:0.791,textmining:0.179,experiments:0.117,coexpression:0.061\", \"String_Score_Physical\": 823, \"String_Score_Combined\": 863}", "selected": false}, "selected": false}, {"data": {"id": "2372104", "source": "2370889", "target": "2370646", "SCORE": "284", "shared_interaction": "Direct", "source_original": "79885", "Name_B": "H1-10", "Name_A": "HDAC11", "target_original": "8971", "Gene_B": "8971", "interaction": "Direct", "SUID": 2372104, "TYPE": "Direct", "Gene_A": "79885", "support": "{\"StringDB\": \"physical\", \"StringEvidence\": \"experiments:0.254,coexpression:0.040,textmining:0.007\", \"BioGrid\": \"physical\", \"BioGrid_PubMed\": \"23752268\", \"BioGrid_Type\": \"Affinity Capture-MS\", \"BioGrid_Score\": \"0.99\", \"String_Score_Physical\": 284, \"String_Score_Combined\": 318}", "selected": false}, "selected": false}, {"data": {"id": "2372041", "source": "2370868", "target": "2370655", "SCORE": "189", "shared_interaction": "Direct", "source_original": "64236", "Name_B": "DLG5", "Name_A": "PDLIM2", "target_original": "9231", "Gene_B": "9231", "interaction": "Direct", "SUID": 2372041, "TYPE": "Direct", "Gene_A": "64236", "support": "{\"StringDB\": \"physical\", \"StringEvidence\": \"experiments:0.154,textmining:0.013\", \"String_Score_Physical\": 189, \"String_Score_Combined\": 199}", "selected": false}, "selected": false}, {"data": {"id": "2372029", "source": "2370865", "target": "2370655", "SCORE": "208", "shared_interaction": "Direct", "source_original": "60485", "Name_B": "DLG5", "Name_A": "SAV1", "target_original": "9231", "Gene_B": "9231", "interaction": "Direct", "SUID": 2372029, "TYPE": "Direct", "Gene_A": "60485", "support": "{\"StringDB\": \"functional\", \"StringEvidence\": \"textmining:0.129\", \"BioGrid\": \"physical\", \"BioGrid_PubMed\": \"33961781\", \"BioGrid_Type\": \"Affinity Capture-MS\", \"BioGrid_Score\": \"0.999999798\", \"String_Score_Combined\": 165, \"String_Score_Physical\": 208}", "selected": false}, "selected": false}, {"data": {"id": "2372026", "source": "2370865", "target": "2370907", "SCORE": "208", "shared_interaction": "Direct", "source_original": "60485", "Name_B": "KLHL22", "Name_A": "SAV1", "target_original": "84861", "Gene_B": "84861", "interaction": "Direct", "SUID": 2372026, "TYPE": "Direct", "Gene_A": "60485", "support": "{\"BioGrid\": \"physical\", \"BioGrid_PubMed\": \"33961781\", \"BioGrid_Type\": \"Affinity Capture-MS\", \"BioGrid_Score\": \"0.998528525\"}", "selected": false}, "selected": false}, {"data": {"id": "2372023", "source": "2370865", "target": "2370592", "SCORE": "208", "shared_interaction": "Direct", "source_original": "60485", "Name_B": "SNTB2", "Name_A": "SAV1", "target_original": "6645", "Gene_B": "6645", "interaction": "Direct", "SUID": 2372023, "TYPE": "Direct", "Gene_A": "60485", "support": "{\"BioGrid\": \"physical\", \"BioGrid_PubMed\": \"24255178\", \"BioGrid_Type\": \"Proximity Label-MS\", \"BioGrid_Score\": \"0.96\"}", "selected": false}, "selected": false}, {"data": {"id": "2372002", "source": "2370856", "target": "2370877", "SCORE": "208", "shared_interaction": "Direct", "source_original": "57562", "Name_B": "RETREG2", "Name_A": "CEP126", "target_original": "79137", "Gene_B": "79137", "interaction": "Direct", "SUID": 2372002, "TYPE": "Direct", "Gene_A": "57562", "support": "{\"BioGrid\": \"physical\", \"BioGrid_PubMed\": \"16169070\", \"BioGrid_Type\": \"Two-hybrid\", \"BioGrid_Score\": \"3.0\"}", "selected": false}, "selected": false}, {"data": {"id": "2371999", "source": "2370850", "target": "2370412", "SCORE": "262", "shared_interaction": "Direct", "source_original": "57446", "Name_B": "VPS51", "Name_A": "NDRG3", "target_original": "738", "Gene_B": "738", "interaction": "Direct", "SUID": 2371999, "TYPE": "Direct", "Gene_A": "57446", "support": "{\"StringDB\": \"physical\", \"StringEvidence\": \"experiments:0.230,coexpression:0.022\", \"String_Score_Physical\": 262, \"String_Score_Combined\": 278}", "selected": false}, "selected": false}, {"data": {"id": "2371996", "source": "2370847", "target": "2370868", "SCORE": "556", "shared_interaction": "Direct", "source_original": "56940", "Name_B": "PDLIM2", "Name_A": "DUSP22", "target_original": "64236", "Gene_B": "64236", "interaction": "Direct", "SUID": 2371996, "TYPE": "Direct", "Gene_A": "56940", "support": "{\"StringDB\": \"physical\", \"StringEvidence\": \"database:0.520,experiments:0.036,textmining:0.011,coexpression:0.008\", \"String_Score_Physical\": 556, \"String_Score_Combined\": 565}", "selected": false}, "selected": false}, {"data": {"id": "2371963", "source": "2370844", "target": "2370898", "SCORE": "208", "shared_interaction": "Direct", "source_original": "55806", "Name_B": "YPEL3", "Name_A": "HR", "target_original": "83719", "Gene_B": "83719", "interaction": "Direct", "SUID": 2371963, "TYPE": "Direct", "Gene_A": "55806", "support": "{\"BioGrid\": \"physical\", \"BioGrid_PubMed\": \"32296183\", \"BioGrid_Type\": \"Two-hybrid\"}", "selected": false}, "selected": false}, {"data": {"id": "2371948", "source": "2370841", "target": "2370895", "SCORE": "900", "shared_interaction": "Direct", "source_original": "55766", "Name_B": "TCF7L1", "Name_A": "H2AJ", "target_original": "83439", "Gene_B": "83439", "interaction": "Direct", "SUID": 2371948, "TYPE": "Direct", "Gene_A": "55766", "support": "{\"StringDB\": \"physical\", \"StringEvidence\": \"database:0.896\", \"String_Score_Physical\": 900, \"String_Score_Combined\": 900}", "selected": false}, "selected": false}, {"data": {"id": "2371945", "source": "2370841", "target": "2370889", "SCORE": "645", "shared_interaction": "Direct", "source_original": "55766", "Name_B": "HDAC11", "Name_A": "H2AJ", "target_original": "79885", "Gene_B": "79885", "interaction": "Direct", "SUID": 2371945, "TYPE": "Direct", "Gene_A": "55766", "support": "{\"StringDB\": \"physical\", \"StringEvidence\": \"database:0.583,experiments:0.115,textmining:0.026\", \"String_Score_Physical\": 645, \"String_Score_Combined\": 655}", "selected": false}, "selected": false}, {"data": {"id": "2371942", "source": "2370841", "target": "2370883", "SCORE": "900", "shared_interaction": "Direct", "source_original": "55766", "Name_B": "SAP30L", "Name_A": "H2AJ", "target_original": "79685", "Gene_B": "79685", "interaction": "Direct", "SUID": 2371942, "TYPE": "Direct", "Gene_A": "55766", "support": "{\"StringDB\": \"physical\", \"StringEvidence\": \"database:0.896,coexpression:0.011\", \"String_Score_Physical\": 900, \"String_Score_Combined\": 901}", "selected": false}, "selected": false}, {"data": {"id": "2371939", "source": "2370841", "target": "2370610", "SCORE": "900", "shared_interaction": "Direct", "source_original": "55766", "Name_B": "TCF7L2", "Name_A": "H2AJ", "target_original": "6934", "Gene_B": "6934", "interaction": "Direct", "SUID": 2371939, "TYPE": "Direct", "Gene_A": "55766", "support": "{\"StringDB\": \"physical\", \"StringEvidence\": \"database:0.896,coexpression:0.008\", \"String_Score_Physical\": 900, \"String_Score_Combined\": 900}", "selected": false}, "selected": false}, {"data": {"id": "2371936", "source": "2370841", "target": "2370580", "SCORE": "606", "shared_interaction": "Direct", "source_original": "55766", "Name_B": "RXRA", "Name_A": "H2AJ", "target_original": "6256", "Gene_B": "6256", "interaction": "Direct", "SUID": 2371936, "TYPE": "Direct", "Gene_A": "55766", "support": "{\"StringDB\": \"physical\", \"StringEvidence\": \"database:0.583,experiments:0.016\", \"String_Score_Physical\": 606, \"String_Score_Combined\": 606}", "selected": false}, "selected": false}, {"data": {"id": "2371933", "source": "2370841", "target": "2370568", "SCORE": "606", "shared_interaction": "Direct", "source_original": "55766", "Name_B": "RARG", "Name_A": "H2AJ", "target_original": "5916", "Gene_B": "5916", "interaction": "Direct", "SUID": 2371933, "TYPE": "Direct", "Gene_A": "55766", "support": "{\"StringDB\": \"physical\", \"StringEvidence\": \"database:0.583,coexpression:0.020,experiments:0.016\", \"String_Score_Physical\": 606, \"String_Score_Combined\": 614}", "selected": false}, "selected": false}, {"data": {"id": "2371930", "source": "2370841", "target": "2370547", "SCORE": "294", "shared_interaction": "Direct", "source_original": "55766", "Name_B": "PRKAR2B", "Name_A": "H2AJ", "target_original": "5577", "Gene_B": "5577", "interaction": "Direct", "SUID": 2371930, "TYPE": "Direct", "Gene_A": "55766", "support": "{\"InWeb_IM\": \"inference\"}", "selected": false}, "selected": false}, {"data": {"id": "2371927", "source": "2370832", "target": "2370664", "SCORE": "712", "shared_interaction": "Direct", "source_original": "55014", "Name_B": "STX8", "Name_A": "STX17", "target_original": "9482", "Gene_B": "9482", "interaction": "Direct", "SUID": 2371927, "TYPE": "Direct", "Gene_A": "55014", "support": "{\"StringDB\": \"physical\", \"StringEvidence\": \"textmining:0.556,database:0.520,experiments:0.374,coexpression:0.050\", \"String_Score_Physical\": 712, \"String_Score_Combined\": 878}", "selected": false}, "selected": false}, {"data": {"id": "2371924", "source": "2370832", "target": "2370604", "SCORE": "921", "shared_interaction": "Direct", "source_original": "55014", "Name_B": "VAMP2", "Name_A": "STX17", "target_original": "6844", "Gene_B": "6844", "interaction": "Direct", "SUID": 2371924, "TYPE": "Direct", "Gene_A": "55014", "support": "{\"StringDB\": \"physical\", \"StringEvidence\": \"database:0.896,experiments:0.217,textmining:0.130,coexpression:0.024\", \"String_Score_Physical\": 921, \"String_Score_Combined\": 933}", "selected": false}, "selected": false}, {"data": {"id": "2371921", "source": "2370832", "target": "2370553", "SCORE": "208", "shared_interaction": "Direct", "source_original": "55014", "Name_B": "MAPK13", "Name_A": "STX17", "target_original": "5603", "Gene_B": "5603", "interaction": "Direct", "SUID": 2371921, "TYPE": "Direct", "Gene_A": "55014", "support": "{\"BioGrid\": \"physical\", \"BioGrid_PubMed\": \"33961781\", \"BioGrid_Type\": \"Affinity Capture-MS\", \"BioGrid_Score\": \"0.993414068\"}", "selected": false}, "selected": false}, {"data": {"id": "2371918", "source": "2370829", "target": "2370628", "SCORE": "208", "shared_interaction": "Direct", "source_original": "54876", "Name_B": "CDC14B", "Name_A": "DCAF16", "target_original": "8555", "Gene_B": "8555", "interaction": "Direct", "SUID": 2371918, "TYPE": "Direct", "Gene_A": "54876", "support": "{\"BioGrid\": \"physical\", \"BioGrid_PubMed\": \"33961781\", \"BioGrid_Type\": \"Affinity Capture-MS\", \"BioGrid_Score\": \"0.997933415\"}", "selected": false}, "selected": false}, {"data": {"id": "2371915", "source": "2370820", "target": "2370553", "SCORE": "212", "shared_interaction": "Direct", "source_original": "54039", "Name_B": "MAPK13", "Name_A": "PCBP3", "target_original": "5603", "Gene_B": "5603", "interaction": "Direct", "SUID": 2371915, "TYPE": "Direct", "Gene_A": "54039", "support": "{\"StringDB\": \"physical\", \"StringEvidence\": \"experiments:0.178,textmining:0.063\", \"String_Score_Physical\": 212, \"String_Score_Combined\": 261}", "selected": false}, "selected": false}, {"data": {"id": "2371912", "source": "2370820", "target": "2370550", "SCORE": "208", "shared_interaction": "Direct", "source_original": "54039", "Name_B": "PRKCE", "Name_A": "PCBP3", "target_original": "5581", "Gene_B": "5581", "interaction": "Direct", "SUID": 2371912, "TYPE": "Direct", "Gene_A": "54039", "support": "{\"BioGrid\": \"physical\", \"BioGrid_PubMed\": \"33961781\", \"BioGrid_Type\": \"Affinity Capture-MS\", \"BioGrid_Score\": \"0.842562272\"}", "selected": false}, "selected": false}, {"data": {"id": "2371825", "source": "2370817", "target": "2370589", "SCORE": "600", "shared_interaction": "Direct", "source_original": "51780", "Name_B": "SMARCD3", "Name_A": "KDM3B", "target_original": "6604", "Gene_B": "6604", "interaction": "Direct", "SUID": 2371825, "TYPE": "Direct", "Gene_A": "51780", "support": "{\"StringDB\": \"physical\", \"StringEvidence\": \"database:0.583,textmining:0.131,coexpression:0.023\", \"String_Score_Physical\": 600, \"String_Score_Combined\": 660}", "selected": false}, "selected": false}, {"data": {"id": "2371822", "source": "2370817", "target": "2370586", "SCORE": "600", "shared_interaction": "Direct", "source_original": "51780", "Name_B": "SMARCC2", "Name_A": "KDM3B", "target_original": "6601", "Gene_B": "6601", "interaction": "Direct", "SUID": 2371822, "TYPE": "Direct", "Gene_A": "51780", "support": "{\"StringDB\": \"physical\", \"StringEvidence\": \"database:0.583,textmining:0.167,coexpression:0.104\", \"String_Score_Physical\": 600, \"String_Score_Combined\": 701}", "selected": false}, "selected": false}, {"data": {"id": "2371819", "source": "2370817", "target": "2370541", "SCORE": "208", "shared_interaction": "Direct", "source_original": "51780", "Name_B": "PML", "Name_A": "KDM3B", "target_original": "5371", "Gene_B": "5371", "interaction": "Direct", "SUID": 2371819, "TYPE": "Direct", "Gene_A": "51780", "support": "{\"BioGrid\": \"physical\", \"BioGrid_PubMed\": \"34795231\", \"BioGrid_Type\": \"Proximity Label-MS\"}", "selected": false}, "selected": false}, {"data": {"id": "2371816", "source": "2370811", "target": "2370847", "SCORE": "208", "shared_interaction": "Direct", "source_original": "51449", "Name_B": "DUSP22", "Name_A": "PCYOX1", "target_original": "56940", "Gene_B": "56940", "interaction": "Direct", "SUID": 2371816, "TYPE": "Direct", "Gene_A": "51449", "support": "{\"BioGrid\": \"physical\", \"BioGrid_PubMed\": \"27432908\", \"BioGrid_Type\": \"Affinity Capture-MS\"}", "selected": false}, "selected": false}, {"data": {"id": "2371813", "source": "2370805", "target": "2370829", "SCORE": "900", "shared_interaction": "Direct", "source_original": "51185", "Name_B": "DCAF16", "Name_A": "CRBN", "target_original": "54876", "Gene_B": "54876", "interaction": "Direct", "SUID": 2371813, "TYPE": "Direct", "Gene_A": "51185", "support": "{\"StringDB\": \"physical\", \"StringEvidence\": \"database:0.896,textmining:0.296\", \"String_Score_Physical\": 900, \"String_Score_Combined\": 929}", "selected": false}, "selected": false}, {"data": {"id": "2371810", "source": "2370802", "target": "2370628", "SCORE": "208", "shared_interaction": "Direct", "source_original": "51116", "Name_B": "CDC14B", "Name_A": "MRPS2", "target_original": "8555", "Gene_B": "8555", "interaction": "Direct", "SUID": 2371810, "TYPE": "Direct", "Gene_A": "51116", "support": "{\"BioGrid\": \"physical\", \"BioGrid_PubMed\": \"27432908\", \"BioGrid_Type\": \"Affinity Capture-MS\"}", "selected": false}, "selected": false}, {"data": {"id": "2371807", "source": "2370802", "target": "2370610", "SCORE": "208", "shared_interaction": "Direct", "source_original": "51116", "Name_B": "TCF7L2", "Name_A": "MRPS2", "target_original": "6934", "Gene_B": "6934", "interaction": "Direct", "SUID": 2371807, "TYPE": "Direct", "Gene_A": "51116", "support": "{\"BioGrid\": \"physical\", \"BioGrid_PubMed\": \"30833792\", \"BioGrid_Type\": \"Affinity Capture-MS\"}", "selected": false}, "selected": false}, {"data": {"id": "2371804", "source": "2370802", "target": "2370583", "SCORE": "208", "shared_interaction": "Direct", "source_original": "51116", "Name_B": "SRSF5", "Name_A": "MRPS2", "target_original": "6430", "Gene_B": "6430", "interaction": "Direct", "SUID": 2371804, "TYPE": "Direct", "Gene_A": "51116", "support": "{\"BioGrid\": \"physical\", \"BioGrid_PubMed\": \"33961781\", \"BioGrid_Type\": \"Affinity Capture-MS\", \"BioGrid_Score\": \"0.899897063\"}", "selected": false}, "selected": false}, {"data": {"id": "2371789", "source": "2370799", "target": "2370829", "SCORE": "900", "shared_interaction": "Direct", "source_original": "50717", "Name_B": "DCAF16", "Name_A": "DCAF8", "target_original": "54876", "Gene_B": "54876", "interaction": "Direct", "SUID": 2371789, "TYPE": "Direct", "Gene_A": "50717", "support": "{\"StringDB\": \"physical\", \"StringEvidence\": \"database:0.896\", \"BioGrid\": \"physical\", \"BioGrid_PubMed\": \"35831314\", \"BioGrid_Type\": \"Co-fractionation\", \"String_Score_Physical\": 900, \"String_Score_Combined\": 900}", "selected": false}, "selected": false}, {"data": {"id": "2371786", "source": "2370799", "target": "2370826", "SCORE": "208", "shared_interaction": "Direct", "source_original": "50717", "Name_B": "PARP14", "Name_A": "DCAF8", "target_original": "54625", "Gene_B": "54625", "interaction": "Direct", "SUID": 2371786, "TYPE": "Direct", "Gene_A": "50717", "support": "{\"BioGrid\": \"physical\", \"BioGrid_PubMed\": \"33961781\", \"BioGrid_Type\": \"Affinity Capture-MS\", \"BioGrid_Score\": \"0.802295433\"}", "selected": false}, "selected": false}, {"data": {"id": "2371783", "source": "2370799", "target": "2370805", "SCORE": "900", "shared_interaction": "Direct", "source_original": "50717", "Name_B": "CRBN", "Name_A": "DCAF8", "target_original": "51185", "Gene_B": "51185", "interaction": "Direct", "SUID": 2371783, "TYPE": "Direct", "Gene_A": "50717", "support": "{\"StringDB\": \"physical\", \"StringEvidence\": \"database:0.896,coexpression:0.026,textmining:0.002\", \"String_Score_Physical\": 900, \"String_Score_Combined\": 902}", "selected": false}, "selected": false}, {"data": {"id": "2371780", "source": "2370796", "target": "2370868", "SCORE": "235", "shared_interaction": "Direct", "source_original": "50650", "Name_B": "PDLIM2", "Name_A": "ARHGEF3", "target_original": "64236", "Gene_B": "64236", "interaction": "Direct", "SUID": 2371780, "TYPE": "Direct", "Gene_A": "50650", "support": "{\"StringDB\": \"physical\", \"StringEvidence\": \"experiments:0.202,textmining:0.063,coexpression:0.026\", \"String_Score_Physical\": 235, \"String_Score_Combined\": 301}", "selected": false}, "selected": false}, {"data": {"id": "2371777", "source": "2370796", "target": "2370820", "SCORE": "194", "shared_interaction": "Direct", "source_original": "50650", "Name_B": "PCBP3", "Name_A": "ARHGEF3", "target_original": "54039", "Gene_B": "54039", "interaction": "Direct", "SUID": 2371777, "TYPE": "Direct", "Gene_A": "50650", "support": "{\"StringDB\": \"physical\", \"StringEvidence\": \"experiments:0.160,textmining:0.018\", \"String_Score_Physical\": 194, \"String_Score_Combined\": 208}", "selected": false}, "selected": false}, {"data": {"id": "2371774", "source": "2370793", "target": "2370646", "SCORE": "243", "shared_interaction": "Direct", "source_original": "50626", "Name_B": "H1-10", "Name_A": "ZFTRAF1", "target_original": "8971", "Gene_B": "8971", "interaction": "Direct", "SUID": 2371774, "TYPE": "Direct", "Gene_A": "50626", "support": "{\"StringDB\": \"physical\", \"StringEvidence\": \"experiments:0.212,coexpression:0.036\", \"BioGrid\": \"physical\", \"BioGrid_PubMed\": \"22863883\", \"BioGrid_Type\": \"Co-fractionation\", \"String_Score_Physical\": 243, \"String_Score_Combined\": 271}", "selected": false}, "selected": false}, {"data": {"id": "2371618", "source": "2370790", "target": "2370829", "SCORE": "270", "shared_interaction": "Direct", "source_original": "29068", "Name_B": "DCAF16", "Name_A": "ZBTB44", "target_original": "54876", "Gene_B": "54876", "interaction": "Direct", "SUID": 2371618, "TYPE": "Direct", "Gene_A": "29068", "support": "{\"StringDB\": \"physical\", \"StringEvidence\": \"experiments:0.239\", \"BioGrid\": \"physical\", \"BioGrid_PubMed\": \"28514442,26186194\", \"BioGrid_Type\": \"Affinity Capture-MS\", \"BioGrid_Score\": \"0.967892814,0.992297275\", \"String_Score_Physical\": 270, \"String_Score_Combined\": 270}", "selected": false}, "selected": false}, {"data": {"id": "2371612", "source": "2370787", "target": "2370820", "SCORE": "208", "shared_interaction": "Direct", "source_original": "27350", "Name_B": "PCBP3", "Name_A": "APOBEC3C", "target_original": "54039", "Gene_B": "54039", "interaction": "Direct", "SUID": 2371612, "TYPE": "Direct", "Gene_A": "27350", "support": "{\"BioGrid\": \"physical\", \"BioGrid_PubMed\": \"34133714\", \"BioGrid_Type\": \"Two-hybrid\"}", "selected": false}, "selected": false}, {"data": {"id": "2371609", "source": "2370787", "target": "2370814", "SCORE": "208", "shared_interaction": "Direct", "source_original": "27350", "Name_B": "ZNF581", "Name_A": "APOBEC3C", "target_original": "51545", "Gene_B": "51545", "interaction": "Direct", "SUID": 2371609, "TYPE": "Direct", "Gene_A": "27350", "support": "{\"BioGrid\": \"physical\", \"BioGrid_PubMed\": \"32296183\", \"BioGrid_Type\": \"Two-hybrid\"}", "selected": false}, "selected": false}, {"data": {"id": "2371606", "source": "2370787", "target": "2370520", "SCORE": "208", "shared_interaction": "Direct", "source_original": "27350", "Name_B": "NUMA1", "Name_A": "APOBEC3C", "target_original": "4926", "Gene_B": "4926", "interaction": "Direct", "SUID": 2371606, "TYPE": "Direct", "Gene_A": "27350", "support": "{\"BioGrid\": \"physical\", \"BioGrid_PubMed\": \"35271311\", \"BioGrid_Type\": \"Affinity Capture-MS\"}", "selected": false}, "selected": false}, {"data": {"id": "2371603", "source": "2370784", "target": "2370901", "SCORE": "192", "shared_interaction": "Direct", "source_original": "26960", "Name_B": "DTNBP1", "Name_A": "NBEA", "target_original": "84062", "Gene_B": "84062", "interaction": "Direct", "SUID": 2371603, "TYPE": "Direct", "Gene_A": "26960", "support": "{\"StringDB\": \"physical\", \"StringEvidence\": \"experiments:0.157,textmining:0.027\", \"BioGrid\": \"physical\", \"BioGrid_PubMed\": \"17043677\", \"BioGrid_Type\": \"Two-hybrid\", \"String_Score_Physical\": 192, \"String_Score_Combined\": 213}", "selected": false}, "selected": false}, {"data": {"id": "2371600", "source": "2370784", "target": "2370547", "SCORE": "213", "shared_interaction": "Direct", "source_original": "26960", "Name_B": "PRKAR2B", "Name_A": "NBEA", "target_original": "5577", "Gene_B": "5577", "interaction": "Direct", "SUID": 2371600, "TYPE": "Direct", "Gene_A": "26960", "support": "{\"StringDB\": \"physical\", \"StringEvidence\": \"textmining:0.325,experiments:0.179,coexpression:0.041\", \"String_Score_Physical\": 213, \"String_Score_Combined\": 490}", "selected": false}, "selected": false}, {"data": {"id": "2371597", "source": "2370781", "target": "2370607", "SCORE": "213", "shared_interaction": "Direct", "source_original": "26958", "Name_B": "TAPBP", "Name_A": "COPG2", "target_original": "6892", "Gene_B": "6892", "interaction": "Direct", "SUID": 2371597, "TYPE": "Direct", "Gene_A": "26958", "support": "{\"StringDB\": \"physical\", \"StringEvidence\": \"experiments:0.179,textmining:0.043\", \"String_Score_Physical\": 213, \"String_Score_Combined\": 246}", "selected": false}, "selected": false}, {"data": {"id": "2371594", "source": "2370781", "target": "2370598", "SCORE": "628", "shared_interaction": "Direct", "source_original": "26958", "Name_B": "SPTBN1", "Name_A": "COPG2", "target_original": "6711", "Gene_B": "6711", "interaction": "Direct", "SUID": 2371594, "TYPE": "Direct", "Gene_A": "26958", "support": "{\"StringDB\": \"physical\", \"StringEvidence\": \"database:0.583,textmining:0.116,experiments:0.072,coexpression:0.022\", \"String_Score_Physical\": 628, \"String_Score_Combined\": 679}", "selected": false}, "selected": false}, {"data": {"id": "2371585", "source": "2370778", "target": "2370595", "SCORE": "222", "shared_interaction": "Direct", "source_original": "26297", "Name_B": "SOX4", "Name_A": "SERGEF", "target_original": "6659", "Gene_B": "6659", "interaction": "Direct", "SUID": 2371585, "TYPE": "Direct", "Gene_A": "26297", "support": "{\"StringDB\": \"physical\", \"StringEvidence\": \"experiments:0.189\", \"String_Score_Physical\": 222, \"String_Score_Combined\": 222}", "selected": false}, "selected": false}, {"data": {"id": "2371582", "source": "2370775", "target": "2370892", "SCORE": "204", "shared_interaction": "Direct", "source_original": "26147", "Name_B": "THAP7", "Name_A": "PHF19", "target_original": "80764", "Gene_B": "80764", "interaction": "Direct", "SUID": 2371582, "TYPE": "Direct", "Gene_A": "26147", "support": "{\"StringDB\": \"physical\", \"StringEvidence\": \"experiments:0.170,coexpression:0.022\", \"BioGrid\": \"physical\", \"BioGrid_PubMed\": \"32296183\", \"BioGrid_Type\": \"Two-hybrid\", \"String_Score_Physical\": 204, \"String_Score_Combined\": 221}", "selected": false}, "selected": false}, {"data": {"id": "2371579", "source": "2370775", "target": "2370841", "SCORE": "615", "shared_interaction": "Direct", "source_original": "26147", "Name_B": "H2AJ", "Name_A": "PHF19", "target_original": "55766", "Gene_B": "55766", "interaction": "Direct", "SUID": 2371579, "TYPE": "Direct", "Gene_A": "26147", "support": "{\"StringDB\": \"physical\", \"StringEvidence\": \"database:0.583,experiments:0.039,textmining:0.023\", \"String_Score_Physical\": 615, \"String_Score_Combined\": 624}", "selected": false}, "selected": false}, {"data": {"id": "2371576", "source": "2370772", "target": "2370517", "SCORE": "208", "shared_interaction": "Direct", "source_original": "26112", "Name_B": "MYH2", "Name_A": "CCDC69", "target_original": "4620", "Gene_B": "4620", "interaction": "Direct", "SUID": 2371576, "TYPE": "Direct", "Gene_A": "26112", "support": "{\"BioGrid\": \"physical\", \"BioGrid_PubMed\": \"33961781\", \"BioGrid_Type\": \"Affinity Capture-MS\", \"BioGrid_Score\": \"0.99997333\"}", "selected": false}, "selected": false}, {"data": {"id": "2371573", "source": "2370769", "target": "2370643", "SCORE": "215", "shared_interaction": "Direct", "source_original": "25999", "Name_B": "HERC1", "Name_A": "CLIP3", "target_original": "8925", "Gene_B": "8925", "interaction": "Direct", "SUID": 2371573, "TYPE": "Direct", "Gene_A": "25999", "support": "{\"StringDB\": \"physical\", \"StringEvidence\": \"experiments:0.181,coexpression:0.022\", \"String_Score_Physical\": 215, \"String_Score_Combined\": 232}", "selected": false}, "selected": false}, {"data": {"id": "2371570", "source": "2370769", "target": "2370778", "SCORE": "215", "shared_interaction": "Direct", "source_original": "25999", "Name_B": "SERGEF", "Name_A": "CLIP3", "target_original": "26297", "Gene_B": "26297", "interaction": "Direct", "SUID": 2371570, "TYPE": "Direct", "Gene_A": "25999", "support": "{\"StringDB\": \"physical\", \"StringEvidence\": \"experiments:0.181,coexpression:0.022\", \"String_Score_Physical\": 215, \"String_Score_Combined\": 232}", "selected": false}, "selected": false}, {"data": {"id": "2371567", "source": "2370766", "target": "2370463", "SCORE": "900", "shared_interaction": "Direct", "source_original": "25939", "Name_B": "HLA-E", "Name_A": "SAMHD1", "target_original": "3133", "Gene_B": "3133", "interaction": "Direct", "SUID": 2371567, "TYPE": "Direct", "Gene_A": "25939", "support": "{\"StringDB\": \"physical\", \"StringEvidence\": \"database:0.896,coexpression:0.034,textmining:0.001\", \"String_Score_Physical\": 900, \"String_Score_Combined\": 903}", "selected": false}, "selected": false}, {"data": {"id": "2371564", "source": "2370760", "target": "2370907", "SCORE": "208", "shared_interaction": "Direct", "source_original": "25792", "Name_B": "KLHL22", "Name_A": "CIZ1", "target_original": "84861", "Gene_B": "84861", "interaction": "Direct", "SUID": 2371564, "TYPE": "Direct", "Gene_A": "25792", "support": "{\"BioGrid\": \"physical\", \"BioGrid_PubMed\": \"33961781,28514442\", \"BioGrid_Type\": \"Affinity Capture-MS\", \"BioGrid_Score\": \"0.916001216,0.974935703\"}", "selected": false}, "selected": false}, {"data": {"id": "2371555", "source": "2370757", "target": "2370643", "SCORE": "254", "shared_interaction": "Direct", "source_original": "23633", "Name_B": "HERC1", "Name_A": "KPNA6", "target_original": "8925", "Gene_B": "8925", "interaction": "Direct", "SUID": 2371555, "TYPE": "Direct", "Gene_A": "23633", "support": "{\"StringDB\": \"physical\", \"StringEvidence\": \"experiments:0.223,textmining:0.046,coexpression:0.026\", \"String_Score_Physical\": 254, \"String_Score_Combined\": 307}", "selected": false}, "selected": false}, {"data": {"id": "2371552", "source": "2370757", "target": "2370874", "SCORE": "270", "shared_interaction": "Direct", "source_original": "23633", "Name_B": "METTL16", "Name_A": "KPNA6", "target_original": "79066", "Gene_B": "79066", "interaction": "Direct", "SUID": 2371552, "TYPE": "Direct", "Gene_A": "23633", "support": "{\"StringDB\": \"physical\", \"StringEvidence\": \"experiments:0.239,coexpression:0.029\", \"BioGrid\": \"physical\", \"BioGrid_PubMed\": \"26472760\", \"BioGrid_Type\": \"Affinity Capture-MS\", \"String_Score_Physical\": 270, \"String_Score_Combined\": 291}", "selected": false}, "selected": false}, {"data": {"id": "2371549", "source": "2370757", "target": "2370562", "SCORE": "219", "shared_interaction": "Direct", "source_original": "23633", "Name_B": "PCYT2", "Name_A": "KPNA6", "target_original": "5833", "Gene_B": "5833", "interaction": "Direct", "SUID": 2371549, "TYPE": "Direct", "Gene_A": "23633", "support": "{\"StringDB\": \"physical\", \"StringEvidence\": \"experiments:0.186,coexpression:0.024,textmining:0.023\", \"String_Score_Physical\": 219, \"String_Score_Combined\": 255}", "selected": false}, "selected": false}, {"data": {"id": "2371546", "source": "2370757", "target": "2370508", "SCORE": "208", "shared_interaction": "Direct", "source_original": "23633", "Name_B": "MTHFR", "Name_A": "KPNA6", "target_original": "4524", "Gene_B": "4524", "interaction": "Direct", "SUID": 2371546, "TYPE": "Direct", "Gene_A": "23633", "support": "{\"BioGrid\": \"physical\", \"BioGrid_PubMed\": \"24981860\", \"BioGrid_Type\": \"Affinity Capture-MS\", \"BioGrid_Score\": \"13.53680574\"}", "selected": false}, "selected": false}, {"data": {"id": "2371543", "source": "2370757", "target": "2370778", "SCORE": "254", "shared_interaction": "Direct", "source_original": "23633", "Name_B": "SERGEF", "Name_A": "KPNA6", "target_original": "26297", "Gene_B": "26297", "interaction": "Direct", "SUID": 2371543, "TYPE": "Direct", "Gene_A": "23633", "support": "{\"StringDB\": \"physical\", \"StringEvidence\": \"experiments:0.223,textmining:0.046,coexpression:0.022\", \"String_Score_Physical\": 254, \"String_Score_Combined\": 304}", "selected": false}, "selected": false}, {"data": {"id": "2371540", "source": "2370751", "target": "2370889", "SCORE": "270", "shared_interaction": "Direct", "source_original": "23524", "Name_B": "HDAC11", "Name_A": "SRRM2", "target_original": "79885", "Gene_B": "79885", "interaction": "Direct", "SUID": 2371540, "TYPE": "Direct", "Gene_A": "23524", "support": "{\"StringDB\": \"physical\", \"StringEvidence\": \"experiments:0.239,textmining:0.046,coexpression:0.022\", \"BioGrid\": \"physical\", \"BioGrid_PubMed\": \"23752268\", \"BioGrid_Type\": \"Affinity Capture-MS\", \"BioGrid_Score\": \"1.0\", \"String_Score_Physical\": 270, \"String_Score_Combined\": 318}", "selected": false}, "selected": false}, {"data": {"id": "2371537", "source": "2370751", "target": "2370598", "SCORE": "208", "shared_interaction": "Direct", "source_original": "23524", "Name_B": "SPTBN1", "Name_A": "SRRM2", "target_original": "6711", "Gene_B": "6711", "interaction": "Direct", "SUID": 2371537, "TYPE": "Direct", "Gene_A": "23524", "support": "{\"BioGrid\": \"physical\", \"BioGrid_PubMed\": \"16159877\", \"BioGrid_Type\": \"Affinity Capture-MS\"}", "selected": false}, "selected": false}, {"data": {"id": "2371534", "source": "2370751", "target": "2370583", "SCORE": "560", "shared_interaction": "Direct", "source_original": "23524", "Name_B": "SRSF5", "Name_A": "SRRM2", "target_original": "6430", "Gene_B": "6430", "interaction": "Direct", "SUID": 2371534, "TYPE": "Direct", "Gene_A": "23524", "support": "{\"StringDB\": \"physical\", \"StringEvidence\": \"textmining:0.590,experiments:0.541,coexpression:0.095\", \"BioGrid\": \"physical\", \"BioGrid_PubMed\": \"33961781,26344197,22939629\", \"BioGrid_Type\": \"Affinity Capture-MS,Co-fractionation\", \"BioGrid_Score\": \"0.830980388,0.075366223,0.8\", \"String_Score_Physical\": 560, \"String_Score_Combined\": 836}", "selected": false}, "selected": false}, {"data": {"id": "2371531", "source": "2370748", "target": "2370907", "SCORE": "540", "shared_interaction": "Direct", "source_original": "23510", "Name_B": "KLHL22", "Name_A": "KCTD2", "target_original": "84861", "Gene_B": "84861", "interaction": "Direct", "SUID": 2371531, "TYPE": "Direct", "Gene_A": "23510", "support": "{\"StringDB\": \"physical\", \"StringEvidence\": \"database:0.520,coexpression:0.027\", \"String_Score_Physical\": 540, \"String_Score_Combined\": 552}", "selected": false}, "selected": false}, {"data": {"id": "2371528", "source": "2370745", "target": "2370979", "SCORE": "208", "shared_interaction": "Direct", "source_original": "23410", "Name_B": "OXLD1", "Name_A": "SIRT3", "target_original": "339229", "Gene_B": "339229", "interaction": "Direct", "SUID": 2371528, "TYPE": "Direct", "Gene_A": "23410", "support": "{\"BioGrid\": \"physical\", \"BioGrid_PubMed\": \"28514442\", \"BioGrid_Type\": \"Affinity Capture-MS\", \"BioGrid_Score\": \"0.819714306\"}", "selected": false}, "selected": false}, {"data": {"id": "2371525", "source": "2370742", "target": "2370523", "SCORE": "252", "shared_interaction": "Direct", "source_original": "23293", "Name_B": "PC", "Name_A": "SMG6", "target_original": "5091", "Gene_B": "5091", "interaction": "Direct", "SUID": 2371525, "TYPE": "Direct", "Gene_A": "23293", "support": "{\"StringDB\": \"physical\", \"StringEvidence\": \"experiments:0.220\", \"String_Score_Physical\": 252, \"String_Score_Combined\": 252}", "selected": false}, "selected": false}, {"data": {"id": "2371522", "source": "2370739", "target": "2370598", "SCORE": "238", "shared_interaction": "Direct", "source_original": "23236", "Name_B": "SPTBN1", "Name_A": "PLCB1", "target_original": "6711", "Gene_B": "6711", "interaction": "Direct", "SUID": 2371522, "TYPE": "Direct", "Gene_A": "23236", "support": "{\"StringDB\": \"physical\", \"StringEvidence\": \"experiments:0.206,coexpression:0.022,textmining:0.004\", \"BioGrid\": \"physical\", \"BioGrid_PubMed\": \"20936779\", \"BioGrid_Type\": \"Two-hybrid\", \"String_Score_Physical\": 238, \"String_Score_Combined\": 258}", "selected": false}, "selected": false}, {"data": {"id": "2371519", "source": "2370739", "target": "2370535", "SCORE": "247", "shared_interaction": "Direct", "source_original": "23236", "Name_B": "PLD1", "Name_A": "PLCB1", "target_original": "5337", "Gene_B": "5337", "interaction": "Direct", "SUID": 2371519, "TYPE": "Direct", "Gene_A": "23236", "support": "{\"StringDB\": \"physical\", \"StringEvidence\": \"textmining:0.460,experiments:0.216\", \"String_Score_Physical\": 247, \"String_Score_Combined\": 594}", "selected": false}, "selected": false}, {"data": {"id": "2371516", "source": "2370739", "target": "2370532", "SCORE": "655", "shared_interaction": "Direct", "source_original": "23236", "Name_B": "PIK3R1", "Name_A": "PLCB1", "target_original": "5295", "Gene_B": "5295", "interaction": "Direct", "SUID": 2371516, "TYPE": "Direct", "Gene_A": "23236", "support": "{\"StringDB\": \"physical\", \"StringEvidence\": \"database:0.635,textmining:0.252,coexpression:0.022,experiments:0.017\", \"String_Score_Physical\": 655, \"String_Score_Combined\": 748}", "selected": false}, "selected": false}, {"data": {"id": "2371513", "source": "2370739", "target": "2370484", "SCORE": "650", "shared_interaction": "Direct", "source_original": "23236", "Name_B": "ITPKB", "Name_A": "PLCB1", "target_original": "3707", "Gene_B": "3707", "interaction": "Direct", "SUID": 2371513, "TYPE": "Direct", "Gene_A": "23236", "support": "{\"StringDB\": \"physical\", \"StringEvidence\": \"database:0.635,textmining:0.175,coexpression:0.008\", \"String_Score_Physical\": 650, \"String_Score_Combined\": 713}", "selected": false}, "selected": false}, {"data": {"id": "2371510", "source": "2370733", "target": "2370532", "SCORE": "294", "shared_interaction": "Direct", "source_original": "23092", "Name_B": "PIK3R1", "Name_A": "ARHGAP26", "target_original": "5295", "Gene_B": "5295", "interaction": "Direct", "SUID": 2371510, "TYPE": "Direct", "Gene_A": "23092", "support": "{\"StringDB\": \"functional\", \"StringEvidence\": \"textmining:0.126\", \"InWeb_IM\": \"inference\", \"String_Score_Combined\": 161, \"String_Score_Physical\": 294}", "selected": false}, "selected": false}, {"data": {"id": "2371507", "source": "2370733", "target": "2370796", "SCORE": "241", "shared_interaction": "Direct", "source_original": "23092", "Name_B": "ARHGEF3", "Name_A": "ARHGAP26", "target_original": "50650", "Gene_B": "50650", "interaction": "Direct", "SUID": 2371507, "TYPE": "Direct", "Gene_A": "23092", "support": "{\"StringDB\": \"physical\", \"StringEvidence\": \"experiments:0.210\", \"String_Score_Physical\": 241, \"String_Score_Combined\": 241}", "selected": false}, "selected": false}, {"data": {"id": "2371504", "source": "2370733", "target": "2370406", "SCORE": "272", "shared_interaction": "Direct", "source_original": "23092", "Name_B": "ACADS", "Name_A": "ARHGAP26", "target_original": "35", "Gene_B": "35", "interaction": "Direct", "SUID": 2371504, "TYPE": "Direct", "Gene_A": "23092", "support": "{\"StringDB\": \"physical\", \"StringEvidence\": \"experiments:0.241\", \"BioGrid\": \"physical\", \"BioGrid_PubMed\": \"26344197\", \"BioGrid_Type\": \"Co-fractionation\", \"BioGrid_Score\": \"0.091165322\", \"String_Score_Physical\": 272, \"String_Score_Combined\": 272}", "selected": false}, "selected": false}, {"data": {"id": "2371501", "source": "2370730", "target": "2370673", "SCORE": "600", "shared_interaction": "Direct", "source_original": "23059", "Name_B": "IFT140", "Name_A": "CLUAP1", "target_original": "9742", "Gene_B": "9742", "interaction": "Direct", "SUID": 2371501, "TYPE": "Direct", "Gene_A": "23059", "support": "{\"StringDB\": \"physical\", \"StringEvidence\": \"textmining:0.758,database:0.583,coexpression:0.132\", \"String_Score_Physical\": 600, \"String_Score_Combined\": 915}", "selected": false}, "selected": false}, {"data": {"id": "2371498", "source": "2370727", "target": "2370841", "SCORE": "634", "shared_interaction": "Direct", "source_original": "23030", "Name_B": "H2AJ", "Name_A": "KDM4B", "target_original": "55766", "Gene_B": "55766", "interaction": "Direct", "SUID": 2371498, "TYPE": "Direct", "Gene_A": "23030", "support": "{\"StringDB\": \"physical\", \"StringEvidence\": \"database:0.583,experiments:0.086,coexpression:0.013\", \"String_Score_Physical\": 634, \"String_Score_Combined\": 638}", "selected": false}, "selected": false}, {"data": {"id": "2371495", "source": "2370727", "target": "2370826", "SCORE": "208", "shared_interaction": "Direct", "source_original": "23030", "Name_B": "PARP14", "Name_A": "KDM4B", "target_original": "54625", "Gene_B": "54625", "interaction": "Direct", "SUID": 2371495, "TYPE": "Direct", "Gene_A": "23030", "support": "{\"BioGrid\": \"physical\", \"BioGrid_PubMed\": \"33961781\", \"BioGrid_Type\": \"Affinity Capture-MS\", \"BioGrid_Score\": \"0.760649553\"}", "selected": false}, "selected": false}, {"data": {"id": "2371492", "source": "2370724", "target": "2370646", "SCORE": "208", "shared_interaction": "Direct", "source_original": "22905", "Name_B": "H1-10", "Name_A": "EPN2", "target_original": "8971", "Gene_B": "8971", "interaction": "Direct", "SUID": 2371492, "TYPE": "Direct", "Gene_A": "22905", "support": "{\"BioGrid\": \"physical\", \"BioGrid_PubMed\": \"35271311\", \"BioGrid_Type\": \"Affinity Capture-MS\"}", "selected": false}, "selected": false}, {"data": {"id": "2371489", "source": "2370724", "target": "2370604", "SCORE": "294", "shared_interaction": "Direct", "source_original": "22905", "Name_B": "VAMP2", "Name_A": "EPN2", "target_original": "6844", "Gene_B": "6844", "interaction": "Direct", "SUID": 2371489, "TYPE": "Direct", "Gene_A": "22905", "support": "{\"StringDB\": \"functional\", \"StringEvidence\": \"textmining:0.163,coexpression:0.016\", \"InWeb_IM\": \"inference\", \"String_Score_Combined\": 209, \"String_Score_Physical\": 294}", "selected": false}, "selected": false}, {"data": {"id": "2371486", "source": "2370721", "target": "2370892", "SCORE": "208", "shared_interaction": "Direct", "source_original": "22862", "Name_B": "THAP7", "Name_A": "FNDC3A", "target_original": "80764", "Gene_B": "80764", "interaction": "Direct", "SUID": 2371486, "TYPE": "Direct", "Gene_A": "22862", "support": "{\"BioGrid\": \"physical\", \"BioGrid_PubMed\": \"30021884\", \"BioGrid_Type\": \"Proximity Label-MS\"}", "selected": false}, "selected": false}, {"data": {"id": "2371483", "source": "2370721", "target": "2370601", "SCORE": "208", "shared_interaction": "Direct", "source_original": "22862", "Name_B": "STIM1", "Name_A": "FNDC3A", "target_original": "6786", "Gene_B": "6786", "interaction": "Direct", "SUID": 2371483, "TYPE": "Direct", "Gene_A": "22862", "support": "{\"BioGrid\": \"physical\", \"BioGrid_PubMed\": \"34079125\", \"BioGrid_Type\": \"Proximity Label-MS\", \"BioGrid_Score\": \"250.0\"}", "selected": false}, "selected": false}, {"data": {"id": "2371195", "source": "2370718", "target": "2370919", "SCORE": "208", "shared_interaction": "Direct", "source_original": "11190", "Name_B": "CCDC102A", "Name_A": "CEP250", "target_original": "92922", "Gene_B": "92922", "interaction": "Direct", "SUID": 2371195, "TYPE": "Direct", "Gene_A": "11190", "support": "{\"BioGrid\": \"physical\", \"BioGrid_PubMed\": \"33961781\", \"BioGrid_Type\": \"Affinity Capture-MS\", \"BioGrid_Score\": \"0.9304713\"}", "selected": false}, "selected": false}, {"data": {"id": "2371192", "source": "2370718", "target": "2370646", "SCORE": "208", "shared_interaction": "Direct", "source_original": "11190", "Name_B": "H1-10", "Name_A": "CEP250", "target_original": "8971", "Gene_B": "8971", "interaction": "Direct", "SUID": 2371192, "TYPE": "Direct", "Gene_A": "11190", "support": "{\"BioGrid\": \"physical\", \"BioGrid_PubMed\": \"23443559\", \"BioGrid_Type\": \"Affinity Capture-MS\"}", "selected": false}, "selected": false}, {"data": {"id": "2371189", "source": "2370718", "target": "2370547", "SCORE": "294", "shared_interaction": "Direct", "source_original": "11190", "Name_B": "PRKAR2B", "Name_A": "CEP250", "target_original": "5577", "Gene_B": "5577", "interaction": "Direct", "SUID": 2371189, "TYPE": "Direct", "Gene_A": "11190", "support": "{\"InWeb_IM\": \"inference\"}", "selected": false}, "selected": false}, {"data": {"id": "2371186", "source": "2370718", "target": "2370838", "SCORE": "208", "shared_interaction": "Direct", "source_original": "11190", "Name_B": "N4BP2", "Name_A": "CEP250", "target_original": "55728", "Gene_B": "55728", "interaction": "Direct", "SUID": 2371186, "TYPE": "Direct", "Gene_A": "11190", "support": "{\"BioGrid\": \"physical\", \"BioGrid_PubMed\": \"23443559\", \"BioGrid_Type\": \"Affinity Capture-MS\"}", "selected": false}, "selected": false}, {"data": {"id": "2371183", "source": "2370718", "target": "2370802", "SCORE": "208", "shared_interaction": "Direct", "source_original": "11190", "Name_B": "MRPS2", "Name_A": "CEP250", "target_original": "51116", "Gene_B": "51116", "interaction": "Direct", "SUID": 2371183, "TYPE": "Direct", "Gene_A": "11190", "support": "{\"BioGrid\": \"physical\", \"BioGrid_PubMed\": \"23443559\", \"BioGrid_Type\": \"Affinity Capture-MS\"}", "selected": false}, "selected": false}, {"data": {"id": "2371180", "source": "2370718", "target": "2370958", "SCORE": "208", "shared_interaction": "Direct", "source_original": "11190", "Name_B": "AMOT", "Name_A": "CEP250", "target_original": "154796", "Gene_B": "154796", "interaction": "Direct", "SUID": 2371180, "TYPE": "Direct", "Gene_A": "11190", "support": "{\"BioGrid\": \"physical\", \"BioGrid_PubMed\": \"23443559\", \"BioGrid_Type\": \"Affinity Capture-MS\"}", "selected": false}, "selected": false}, {"data": {"id": "2371177", "source": "2370715", "target": "2370655", "SCORE": "210", "shared_interaction": "Direct", "source_original": "11113", "Name_B": "DLG5", "Name_A": "CIT", "target_original": "9231", "Gene_B": "9231", "interaction": "Direct", "SUID": 2371177, "TYPE": "Direct", "Gene_A": "11113", "support": "{\"StringDB\": \"physical\", \"StringEvidence\": \"textmining:0.437,experiments:0.176,coexpression:0.022\", \"String_Score_Physical\": 210, \"String_Score_Combined\": 564}", "selected": false}, "selected": false}, {"data": {"id": "2371174", "source": "2370715", "target": "2370646", "SCORE": "270", "shared_interaction": "Direct", "source_original": "11113", "Name_B": "H1-10", "Name_A": "CIT", "target_original": "8971", "Gene_B": "8971", "interaction": "Direct", "SUID": 2371174, "TYPE": "Direct", "Gene_A": "11113", "support": "{\"StringDB\": \"physical\", \"StringEvidence\": \"experiments:0.239\", \"BioGrid\": \"physical\", \"BioGrid_PubMed\": \"31586073\", \"BioGrid_Type\": \"Affinity Capture-MS\", \"String_Score_Physical\": 270, \"String_Score_Combined\": 270}", "selected": false}, "selected": false}, {"data": {"id": "2371171", "source": "2370715", "target": "2370643", "SCORE": "281", "shared_interaction": "Direct", "source_original": "11113", "Name_B": "HERC1", "Name_A": "CIT", "target_original": "8925", "Gene_B": "8925", "interaction": "Direct", "SUID": 2371171, "TYPE": "Direct", "Gene_A": "11113", "support": "{\"StringDB\": \"physical\", \"StringEvidence\": \"experiments:0.251,coexpression:0.023,textmining:0.001\", \"BioGrid\": \"physical\", \"BioGrid_PubMed\": \"31586073\", \"BioGrid_Type\": \"Affinity Capture-MS\", \"String_Score_Physical\": 281, \"String_Score_Combined\": 298}", "selected": false}, "selected": false}, {"data": {"id": "2371168", "source": "2370715", "target": "2370598", "SCORE": "316", "shared_interaction": "Direct", "source_original": "11113", "Name_B": "SPTBN1", "Name_A": "CIT", "target_original": "6711", "Gene_B": "6711", "interaction": "Direct", "SUID": 2371168, "TYPE": "Direct", "Gene_A": "11113", "support": "{\"StringDB\": \"physical\", \"StringEvidence\": \"experiments:0.287,textmining:0.022,coexpression:0.014\", \"BioGrid\": \"physical\", \"BioGrid_PubMed\": \"31586073\", \"BioGrid_Type\": \"Affinity Capture-MS\", \"String_Score_Physical\": 316, \"String_Score_Combined\": 340}", "selected": false}, "selected": false}, {"data": {"id": "2371165", "source": "2370715", "target": "2370586", "SCORE": "292", "shared_interaction": "Direct", "source_original": "11113", "Name_B": "SMARCC2", "Name_A": "CIT", "target_original": "6601", "Gene_B": "6601", "interaction": "Direct", "SUID": 2371165, "TYPE": "Direct", "Gene_A": "11113", "support": "{\"StringDB\": \"physical\", \"StringEvidence\": \"experiments:0.262,textmining:0.013,coexpression:0.007\", \"BioGrid\": \"physical\", \"BioGrid_PubMed\": \"31586073\", \"BioGrid_Type\": \"Affinity Capture-MS\", \"String_Score_Physical\": 292, \"String_Score_Combined\": 306}", "selected": false}, "selected": false}, {"data": {"id": "2371162", "source": "2370715", "target": "2370583", "SCORE": "281", "shared_interaction": "Direct", "source_original": "11113", "Name_B": "SRSF5", "Name_A": "CIT", "target_original": "6430", "Gene_B": "6430", "interaction": "Direct", "SUID": 2371162, "TYPE": "Direct", "Gene_A": "11113", "support": "{\"StringDB\": \"physical\", \"StringEvidence\": \"experiments:0.251,coexpression:0.022,textmining:0.007\", \"BioGrid\": \"physical\", \"BioGrid_PubMed\": \"31586073\", \"BioGrid_Type\": \"Affinity Capture-MS\", \"String_Score_Physical\": 281, \"String_Score_Combined\": 302}", "selected": false}, "selected": false}, {"data": {"id": "2371159", "source": "2370715", "target": "2370577", "SCORE": "213", "shared_interaction": "Direct", "source_original": "11113", "Name_B": "RRAS", "Name_A": "CIT", "target_original": "6237", "Gene_B": "6237", "interaction": "Direct", "SUID": 2371159, "TYPE": "Direct", "Gene_A": "11113", "support": "{\"StringDB\": \"physical\", \"StringEvidence\": \"experiments:0.179,textmining:0.062\", \"String_Score_Physical\": 213, \"String_Score_Combined\": 261}", "selected": false}, "selected": false}, {"data": {"id": "2371156", "source": "2370715", "target": "2370859", "SCORE": "270", "shared_interaction": "Direct", "source_original": "11113", "Name_B": "RNF213", "Name_A": "CIT", "target_original": "57674", "Gene_B": "57674", "interaction": "Direct", "SUID": 2371156, "TYPE": "Direct", "Gene_A": "11113", "support": "{\"StringDB\": \"physical\", \"StringEvidence\": \"experiments:0.239\", \"BioGrid\": \"physical\", \"BioGrid_PubMed\": \"31586073\", \"BioGrid_Type\": \"Affinity Capture-MS\", \"String_Score_Physical\": 270, \"String_Score_Combined\": 270}", "selected": false}, "selected": false}, {"data": {"id": "2371153", "source": "2370715", "target": "2370841", "SCORE": "282", "shared_interaction": "Direct", "source_original": "11113", "Name_B": "H2AJ", "Name_A": "CIT", "target_original": "55766", "Gene_B": "55766", "interaction": "Direct", "SUID": 2371153, "TYPE": "Direct", "Gene_A": "11113", "support": "{\"StringDB\": \"physical\", \"StringEvidence\": \"experiments:0.252\", \"BioGrid\": \"physical\", \"BioGrid_PubMed\": \"31586073\", \"BioGrid_Type\": \"Affinity Capture-MS\", \"String_Score_Physical\": 282, \"String_Score_Combined\": 282}", "selected": false}, "selected": false}, {"data": {"id": "2371150", "source": "2370715", "target": "2370520", "SCORE": "270", "shared_interaction": "Direct", "source_original": "11113", "Name_B": "NUMA1", "Name_A": "CIT", "target_original": "4926", "Gene_B": "4926", "interaction": "Direct", "SUID": 2371150, "TYPE": "Direct", "Gene_A": "11113", "support": "{\"StringDB\": \"physical\", \"StringEvidence\": \"experiments:0.239,textmining:0.019,coexpression:0.008\", \"BioGrid\": \"physical\", \"BioGrid_PubMed\": \"31586073\", \"BioGrid_Type\": \"Affinity Capture-MS\", \"String_Score_Physical\": 270, \"String_Score_Combined\": 289}", "selected": false}, "selected": false}, {"data": {"id": "2371147", "source": "2370715", "target": "2370754", "SCORE": "285", "shared_interaction": "Direct", "source_original": "11113", "Name_B": "DAPK2", "Name_A": "CIT", "target_original": "23604", "Gene_B": "23604", "interaction": "Direct", "SUID": 2371147, "TYPE": "Direct", "Gene_A": "11113", "support": "{\"StringDB\": \"physical\", \"StringEvidence\": \"experiments:0.255,textmining:0.035,coexpression:0.022\", \"BioGrid\": \"physical\", \"BioGrid_PubMed\": \"31586073\", \"BioGrid_Type\": \"Affinity Capture-MS\", \"String_Score_Physical\": 285, \"String_Score_Combined\": 309}", "selected": false}, "selected": false}, {"data": {"id": "2371144", "source": "2370715", "target": "2370751", "SCORE": "285", "shared_interaction": "Direct", "source_original": "11113", "Name_B": "SRRM2", "Name_A": "CIT", "target_original": "23524", "Gene_B": "23524", "interaction": "Direct", "SUID": 2371144, "TYPE": "Direct", "Gene_A": "11113", "support": "{\"StringDB\": \"physical\", \"StringEvidence\": \"experiments:0.255,textmining:0.007,coexpression:0.005\", \"BioGrid\": \"physical\", \"BioGrid_PubMed\": \"31586073\", \"BioGrid_Type\": \"Affinity Capture-MS\", \"String_Score_Physical\": 285, \"String_Score_Combined\": 294}", "selected": false}, "selected": false}, {"data": {"id": "2371141", "source": "2370715", "target": "2370445", "SCORE": "284", "shared_interaction": "Direct", "source_original": "11113", "Name_B": "EEF2", "Name_A": "CIT", "target_original": "1938", "Gene_B": "1938", "interaction": "Direct", "SUID": 2371141, "TYPE": "Direct", "Gene_A": "11113", "support": "{\"StringDB\": \"physical\", \"StringEvidence\": \"experiments:0.254,textmining:0.015\", \"BioGrid\": \"physical\", \"BioGrid_PubMed\": \"31586073\", \"BioGrid_Type\": \"Affinity Capture-MS\", \"String_Score_Physical\": 284, \"String_Score_Combined\": 294}", "selected": false}, "selected": false}, {"data": {"id": "2371138", "source": "2370712", "target": "2370598", "SCORE": "600", "shared_interaction": "Direct", "source_original": "11070", "Name_B": "SPTBN1", "Name_A": "TMEM115", "target_original": "6711", "Gene_B": "6711", "interaction": "Direct", "SUID": 2371138, "TYPE": "Direct", "Gene_A": "11070", "support": "{\"StringDB\": \"physical\", \"StringEvidence\": \"database:0.583\", \"String_Score_Physical\": 600, \"String_Score_Combined\": 600}", "selected": false}, "selected": false}, {"data": {"id": "2371135", "source": "2370712", "target": "2370781", "SCORE": "600", "shared_interaction": "Direct", "source_original": "11070", "Name_B": "COPG2", "Name_A": "TMEM115", "target_original": "26958", "Gene_B": "26958", "interaction": "Direct", "SUID": 2371135, "TYPE": "Direct", "Gene_A": "11070", "support": "{\"StringDB\": \"physical\", \"StringEvidence\": \"database:0.583,coexpression:0.050\", \"String_Score_Physical\": 600, \"String_Score_Combined\": 620}", "selected": false}, "selected": false}, {"data": {"id": "2371132", "source": "2370709", "target": "2370892", "SCORE": "208", "shared_interaction": "Direct", "source_original": "10919", "Name_B": "THAP7", "Name_A": "EHMT2", "target_original": "80764", "Gene_B": "80764", "interaction": "Direct", "SUID": 2371132, "TYPE": "Direct", "Gene_A": "10919", "support": "{\"BioGrid\": \"physical\", \"BioGrid_PubMed\": \"16189514\", \"BioGrid_Type\": \"Two-hybrid\"}", "selected": false}, "selected": false}, {"data": {"id": "2371129", "source": "2370709", "target": "2370841", "SCORE": "910", "shared_interaction": "Direct", "source_original": "10919", "Name_B": "H2AJ", "Name_A": "EHMT2", "target_original": "55766", "Gene_B": "55766", "interaction": "Direct", "SUID": 2371129, "TYPE": "Direct", "Gene_A": "10919", "support": "{\"StringDB\": \"physical\", \"StringEvidence\": \"database:0.896,experiments:0.109,textmining:0.034\", \"String_Score_Physical\": 910, \"String_Score_Combined\": 914}", "selected": false}, "selected": false}, {"data": {"id": "2371126", "source": "2370709", "target": "2370541", "SCORE": "289", "shared_interaction": "Direct", "source_original": "10919", "Name_B": "PML", "Name_A": "EHMT2", "target_original": "5371", "Gene_B": "5371", "interaction": "Direct", "SUID": 2371126, "TYPE": "Direct", "Gene_A": "10919", "support": "{\"StringDB\": \"physical\", \"StringEvidence\": \"experiments:0.259,textmining:0.038,coexpression:0.022\", \"InWeb_IM\": \"experimental\", \"BioGrid\": \"physical\", \"BioGrid_PubMed\": \"23768491\", \"BioGrid_Type\": \"Affinity Capture-Western\", \"String_Score_Physical\": 289, \"String_Score_Combined\": 331}", "selected": false}, "selected": false}, {"data": {"id": "2371123", "source": "2370709", "target": "2370445", "SCORE": "294", "shared_interaction": "Direct", "source_original": "10919", "Name_B": "EEF2", "Name_A": "EHMT2", "target_original": "1938", "Gene_B": "1938", "interaction": "Direct", "SUID": 2371123, "TYPE": "Direct", "Gene_A": "10919", "support": "{\"InWeb_IM\": \"experimental\"}", "selected": false}, "selected": false}, {"data": {"id": "2371120", "source": "2370706", "target": "2370589", "SCORE": "234", "shared_interaction": "Direct", "source_original": "10865", "Name_B": "SMARCD3", "Name_A": "ARID5A", "target_original": "6604", "Gene_B": "6604", "interaction": "Direct", "SUID": 2371120, "TYPE": "Direct", "Gene_A": "10865", "support": "{\"StringDB\": \"physical\", \"StringEvidence\": \"experiments:0.201,textmining:0.141,coexpression:0.023\", \"String_Score_Physical\": 234, \"String_Score_Combined\": 356}", "selected": false}, "selected": false}, {"data": {"id": "2371117", "source": "2370706", "target": "2370586", "SCORE": "247", "shared_interaction": "Direct", "source_original": "10865", "Name_B": "SMARCC2", "Name_A": "ARID5A", "target_original": "6601", "Gene_B": "6601", "interaction": "Direct", "SUID": 2371117, "TYPE": "Direct", "Gene_A": "10865", "support": "{\"StringDB\": \"physical\", \"StringEvidence\": \"experiments:0.216,textmining:0.111,coexpression:0.062\", \"String_Score_Physical\": 247, \"String_Score_Combined\": 372}", "selected": false}, "selected": false}, {"data": {"id": "2371114", "source": "2370706", "target": "2370580", "SCORE": "242", "shared_interaction": "Direct", "source_original": "10865", "Name_B": "RXRA", "Name_A": "ARID5A", "target_original": "6256", "Gene_B": "6256", "interaction": "Direct", "SUID": 2371114, "TYPE": "Direct", "Gene_A": "10865", "support": "{\"StringDB\": \"physical\", \"StringEvidence\": \"experiments:0.210,coexpression:0.023,textmining:0.017\", \"InWeb_IM\": \"experimental\", \"BioGrid\": \"physical\", \"BioGrid_PubMed\": \"15941852\", \"BioGrid_Type\": \"Two-hybrid\", \"String_Score_Physical\": 242, \"String_Score_Combined\": 272}", "selected": false}, "selected": false}, {"data": {"id": "2371111", "source": "2370706", "target": "2370568", "SCORE": "384", "shared_interaction": "Direct", "source_original": "10865", "Name_B": "RARG", "Name_A": "ARID5A", "target_original": "5916", "Gene_B": "5916", "interaction": "Direct", "SUID": 2371111, "TYPE": "Direct", "Gene_A": "10865", "support": "{\"StringDB\": \"physical\", \"StringEvidence\": \"experiments:0.359\", \"String_Score_Physical\": 384, \"String_Score_Combined\": 384}", "selected": false}, "selected": false}, {"data": {"id": "2371108", "source": "2370703", "target": "2370637", "SCORE": "995", "shared_interaction": "Direct", "source_original": "10681", "Name_B": "RGS11", "Name_A": "GNB5", "target_original": "8786", "Gene_B": "8786", "interaction": "Direct", "SUID": 2371108, "TYPE": "Direct", "Gene_A": "10681", "support": "{\"StringDB\": \"physical\", \"StringEvidence\": \"textmining:0.992,experiments:0.988,database:0.583,coexpression:0.022\", \"InWeb_IM\": \"experimental\", \"BioGrid\": \"physical\", \"BioGrid_PubMed\": \"9789084,12606627,10339615\", \"BioGrid_Type\": \"Affinity Capture-Western,Co-purification,FRET,Reconstituted Complex\", \"String_Score_Physical\": 995, \"String_Score_Combined\": 999}", "selected": false}, "selected": false}, {"data": {"id": "2371105", "source": "2370703", "target": "2370619", "SCORE": "612", "shared_interaction": "Direct", "source_original": "10681", "Name_B": "FZD3", "Name_A": "GNB5", "target_original": "7976", "Gene_B": "7976", "interaction": "Direct", "SUID": 2371105, "TYPE": "Direct", "Gene_A": "10681", "support": "{\"StringDB\": \"physical\", \"StringEvidence\": \"database:0.583,experiments:0.030,coexpression:0.022\", \"String_Score_Physical\": 612, \"String_Score_Combined\": 620}", "selected": false}, "selected": false}, {"data": {"id": "2371102", "source": "2370703", "target": "2370577", "SCORE": "646", "shared_interaction": "Direct", "source_original": "10681", "Name_B": "RRAS", "Name_A": "GNB5", "target_original": "6237", "Gene_B": "6237", "interaction": "Direct", "SUID": 2371102, "TYPE": "Direct", "Gene_A": "10681", "support": "{\"StringDB\": \"physical\", \"StringEvidence\": \"database:0.583,experiments:0.116,textmining:0.042\", \"String_Score_Physical\": 646, \"String_Score_Combined\": 661}", "selected": false}, "selected": false}, {"data": {"id": "2371099", "source": "2370703", "target": "2370850", "SCORE": "213", "shared_interaction": "Direct", "source_original": "10681", "Name_B": "NDRG3", "Name_A": "GNB5", "target_original": "57446", "Gene_B": "57446", "interaction": "Direct", "SUID": 2371099, "TYPE": "Direct", "Gene_A": "10681", "support": "{\"StringDB\": \"physical\", \"StringEvidence\": \"experiments:0.179,textmining:0.120\", \"String_Score_Physical\": 213, \"String_Score_Combined\": 307}", "selected": false}, "selected": false}, {"data": {"id": "2371096", "source": "2370703", "target": "2370553", "SCORE": "746", "shared_interaction": "Direct", "source_original": "10681", "Name_B": "MAPK13", "Name_A": "GNB5", "target_original": "5603", "Gene_B": "5603", "interaction": "Direct", "SUID": 2371096, "TYPE": "Direct", "Gene_A": "10681", "support": "{\"StringDB\": \"physical\", \"StringEvidence\": \"database:0.583,experiments:0.367,textmining:0.120,coexpression:0.008\", \"String_Score_Physical\": 746, \"String_Score_Combined\": 779}", "selected": false}, "selected": false}, {"data": {"id": "2371093", "source": "2370703", "target": "2370550", "SCORE": "661", "shared_interaction": "Direct", "source_original": "10681", "Name_B": "PRKCE", "Name_A": "GNB5", "target_original": "5581", "Gene_B": "5581", "interaction": "Direct", "SUID": 2371093, "TYPE": "Direct", "Gene_A": "10681", "support": "{\"StringDB\": \"physical\", \"StringEvidence\": \"database:0.635,textmining:0.256,experiments:0.033,coexpression:0.022\", \"String_Score_Physical\": 661, \"String_Score_Combined\": 753}", "selected": false}, "selected": false}, {"data": {"id": "2371090", "source": "2370703", "target": "2370532", "SCORE": "600", "shared_interaction": "Direct", "source_original": "10681", "Name_B": "PIK3R1", "Name_A": "GNB5", "target_original": "5295", "Gene_B": "5295", "interaction": "Direct", "SUID": 2371090, "TYPE": "Direct", "Gene_A": "10681", "support": "{\"StringDB\": \"physical\", \"StringEvidence\": \"database:0.583,textmining:0.065\", \"OmniPath\": \"omnipath,pathwayextra\", \"OmniPath_Reference\": \"SignaLink3;TCRcuration_SignaLink3;Wang\", \"String_Score_Physical\": 600, \"String_Score_Combined\": 625}", "selected": false}, "selected": false}, {"data": {"id": "2371087", "source": "2370703", "target": "2370529", "SCORE": "294", "shared_interaction": "Direct", "source_original": "10681", "Name_B": "PGD", "Name_A": "GNB5", "target_original": "5226", "Gene_B": "5226", "interaction": "Direct", "SUID": 2371087, "TYPE": "Direct", "Gene_A": "10681", "support": "{\"InWeb_IM\": \"inference\"}", "selected": false}, "selected": false}, {"data": {"id": "2371084", "source": "2370703", "target": "2370802", "SCORE": "294", "shared_interaction": "Direct", "source_original": "10681", "Name_B": "MRPS2", "Name_A": "GNB5", "target_original": "51116", "Gene_B": "51116", "interaction": "Direct", "SUID": 2371084, "TYPE": "Direct", "Gene_A": "10681", "support": "{\"InWeb_IM\": \"inference\"}", "selected": false}, "selected": false}, {"data": {"id": "2371081", "source": "2370703", "target": "2370739", "SCORE": "600", "shared_interaction": "Direct", "source_original": "10681", "Name_B": "PLCB1", "Name_A": "GNB5", "target_original": "23236", "Gene_B": "23236", "interaction": "Direct", "SUID": 2371081, "TYPE": "Direct", "Gene_A": "10681", "support": "{\"StringDB\": \"physical\", \"StringEvidence\": \"database:0.583,textmining:0.518,coexpression:0.045\", \"OmniPath\": \"pathwayextra\", \"OmniPath_Reference\": \"Wang\", \"String_Score_Physical\": 600, \"String_Score_Combined\": 815}", "selected": false}, "selected": false}, {"data": {"id": "2371078", "source": "2370700", "target": "2370544", "SCORE": "901", "shared_interaction": "Direct", "source_original": "10678", "Name_B": "PRELP", "Name_A": "B3GNT2", "target_original": "5549", "Gene_B": "5549", "interaction": "Direct", "SUID": 2371078, "TYPE": "Direct", "Gene_A": "10678", "support": "{\"StringDB\": \"physical\", \"StringEvidence\": \"database:0.896,textmining:0.046,experiments:0.016,coexpression:0.013\", \"InWeb_IM\": \"inference\", \"String_Score_Physical\": 901, \"String_Score_Combined\": 907}", "selected": false}, "selected": false}, {"data": {"id": "2371075", "source": "2370700", "target": "2370523", "SCORE": "208", "shared_interaction": "Direct", "source_original": "10678", "Name_B": "PC", "Name_A": "B3GNT2", "target_original": "5091", "Gene_B": "5091", "interaction": "Direct", "SUID": 2371075, "TYPE": "Direct", "Gene_A": "10678", "support": "{\"BioGrid\": \"physical\", \"BioGrid_PubMed\": \"33961781\", \"BioGrid_Type\": \"Affinity Capture-MS\", \"BioGrid_Score\": \"0.845059648\"}", "selected": false}, "selected": false}, {"data": {"id": "2371072", "source": "2370700", "target": "2370511", "SCORE": "294", "shared_interaction": "Direct", "source_original": "10678", "Name_B": "MUC1", "Name_A": "B3GNT2", "target_original": "4582", "Gene_B": "4582", "interaction": "Direct", "SUID": 2371072, "TYPE": "Direct", "Gene_A": "10678", "support": "{\"InWeb_IM\": \"inference\"}", "selected": false}, "selected": false}, {"data": {"id": "2371069", "source": "2370697", "target": "2370667", "SCORE": "208", "shared_interaction": "Direct", "source_original": "10449", "Name_B": "NPEPPS", "Name_A": "ACAA2", "target_original": "9520", "Gene_B": "9520", "interaction": "Direct", "SUID": 2371069, "TYPE": "Direct", "Gene_A": "10449", "support": "{\"BioGrid\": \"physical\", \"BioGrid_PubMed\": \"31536960\", \"BioGrid_Type\": \"Co-fractionation\", \"BioGrid_Score\": \"1.76183262\"}", "selected": false}, "selected": false}, {"data": {"id": "2371066", "source": "2370697", "target": "2370652", "SCORE": "272", "shared_interaction": "Direct", "source_original": "10449", "Name_B": "USP8", "Name_A": "ACAA2", "target_original": "9101", "Gene_B": "9101", "interaction": "Direct", "SUID": 2371066, "TYPE": "Direct", "Gene_A": "10449", "support": "{\"StringDB\": \"physical\", \"StringEvidence\": \"experiments:0.241\", \"BioGrid\": \"physical\", \"BioGrid_PubMed\": \"26344197\", \"BioGrid_Type\": \"Co-fractionation\", \"BioGrid_Score\": \"0.073739766\", \"String_Score_Physical\": 272, \"String_Score_Combined\": 272}", "selected": false}, "selected": false}, {"data": {"id": "2371063", "source": "2370697", "target": "2370904", "SCORE": "212", "shared_interaction": "Direct", "source_original": "10449", "Name_B": "HINT2", "Name_A": "ACAA2", "target_original": "84681", "Gene_B": "84681", "interaction": "Direct", "SUID": 2371063, "TYPE": "Direct", "Gene_A": "10449", "support": "{\"StringDB\": \"physical\", \"StringEvidence\": \"experiments:0.178,textmining:0.101,coexpression:0.030\", \"String_Score_Physical\": 212, \"String_Score_Combined\": 313}", "selected": false}, "selected": false}, {"data": {"id": "2371060", "source": "2370697", "target": "2370604", "SCORE": "271", "shared_interaction": "Direct", "source_original": "10449", "Name_B": "VAMP2", "Name_A": "ACAA2", "target_original": "6844", "Gene_B": "6844", "interaction": "Direct", "SUID": 2371060, "TYPE": "Direct", "Gene_A": "10449", "support": "{\"StringDB\": \"physical\", \"StringEvidence\": \"experiments:0.240,coexpression:0.011,textmining:0.001\", \"BioGrid\": \"physical\", \"BioGrid_PubMed\": \"22939629\", \"BioGrid_Type\": \"Co-fractionation\", \"BioGrid_Score\": \"0.778\", \"String_Score_Physical\": 271, \"String_Score_Combined\": 280}", "selected": false}, "selected": false}, {"data": {"id": "2371057", "source": "2370697", "target": "2370820", "SCORE": "208", "shared_interaction": "Direct", "source_original": "10449", "Name_B": "PCBP3", "Name_A": "ACAA2", "target_original": "54039", "Gene_B": "54039", "interaction": "Direct", "SUID": 2371057, "TYPE": "Direct", "Gene_A": "10449", "support": "{\"BioGrid\": \"physical\", \"BioGrid_PubMed\": \"35831314\", \"BioGrid_Type\": \"Co-fractionation\"}", "selected": false}, "selected": false}, {"data": {"id": "2371054", "source": "2370697", "target": "2370529", "SCORE": "628", "shared_interaction": "Direct", "source_original": "10449", "Name_B": "PGD", "Name_A": "ACAA2", "target_original": "5226", "Gene_B": "5226", "interaction": "Direct", "SUID": 2371054, "TYPE": "Direct", "Gene_A": "10449", "support": "{\"StringDB\": \"physical\", \"StringEvidence\": \"experiments:0.612,textmining:0.080,coexpression:0.070\", \"BioGrid\": \"physical\", \"BioGrid_PubMed\": \"35831314,31536960,26344197\", \"BioGrid_Type\": \"Co-fractionation\", \"BioGrid_Score\": \"1.650157417,0.11538595\", \"String_Score_Physical\": 628, \"String_Score_Combined\": 681}", "selected": false}, "selected": false}, {"data": {"id": "2371051", "source": "2370697", "target": "2370406", "SCORE": "937", "shared_interaction": "Direct", "source_original": "10449", "Name_B": "ACADS", "Name_A": "ACAA2", "target_original": "35", "Gene_B": "35", "interaction": "Direct", "SUID": 2371051, "TYPE": "Direct", "Gene_A": "10449", "support": "{\"StringDB\": \"physical\", \"StringEvidence\": \"database:0.896,textmining:0.761,experiments:0.372,coexpression:0.164,neighborhood:0.015\", \"String_Score_Physical\": 937, \"String_Score_Combined\": 987}", "selected": false}, "selected": false}, {"data": {"id": "2371048", "source": "2370697", "target": "2370469", "SCORE": "192", "shared_interaction": "Direct", "source_original": "10449", "Name_B": "HSPB2", "Name_A": "ACAA2", "target_original": "3316", "Gene_B": "3316", "interaction": "Direct", "SUID": 2371048, "TYPE": "Direct", "Gene_A": "10449", "support": "{\"StringDB\": \"physical\", \"StringEvidence\": \"experiments:0.157,textmining:0.001\", \"InWeb_IM\": \"experimental\", \"BioGrid\": \"physical\", \"BioGrid_PubMed\": \"26465331\", \"BioGrid_Type\": \"Two-hybrid\", \"String_Score_Physical\": 192, \"String_Score_Combined\": 192}", "selected": false}, "selected": false}, {"data": {"id": "2371045", "source": "2370697", "target": "2370403", "SCORE": "818", "shared_interaction": "Direct", "source_original": "10449", "Name_B": "ACAA1", "Name_A": "ACAA2", "target_original": "30", "Gene_B": "30", "interaction": "Direct", "SUID": 2371045, "TYPE": "Direct", "Gene_A": "10449", "support": "{\"StringDB\": \"physical\", \"StringEvidence\": \"database:0.791,textmining:0.759,cooccurrence:0.423,experiments:0.091,coexpression:0.045\", \"BioGrid\": \"physical\", \"BioGrid_PubMed\": \"31536960\", \"BioGrid_Type\": \"Co-fractionation\", \"BioGrid_Score\": \"1.625875053\", \"String_Score_Physical\": 818, \"String_Score_Combined\": 856}", "selected": false}, "selected": false}, {"data": {"id": "2371042", "source": "2370697", "target": "2370442", "SCORE": "388", "shared_interaction": "Direct", "source_original": "10449", "Name_B": "ECH1", "Name_A": "ACAA2", "target_original": "1891", "Gene_B": "1891", "interaction": "Direct", "SUID": 2371042, "TYPE": "Direct", "Gene_A": "10449", "support": "{\"StringDB\": \"physical\", \"StringEvidence\": \"textmining:0.584,experiments:0.362,coexpression:0.360\", \"String_Score_Physical\": 388, \"String_Score_Combined\": 837}", "selected": false}, "selected": false}, {"data": {"id": "2371039", "source": "2370697", "target": "2370433", "SCORE": "394", "shared_interaction": "Direct", "source_original": "10449", "Name_B": "ECI1", "Name_A": "ACAA2", "target_original": "1632", "Gene_B": "1632", "interaction": "Direct", "SUID": 2371039, "TYPE": "Direct", "Gene_A": "10449", "support": "{\"StringDB\": \"physical\", \"StringEvidence\": \"textmining:0.528,experiments:0.368,coexpression:0.265,neighborhood:0.017\", \"String_Score_Physical\": 394, \"String_Score_Combined\": 793}", "selected": false}, "selected": false}, {"data": {"id": "2371036", "source": "2370697", "target": "2370430", "SCORE": "386", "shared_interaction": "Direct", "source_original": "10449", "Name_B": "CRAT", "Name_A": "ACAA2", "target_original": "1384", "Gene_B": "1384", "interaction": "Direct", "SUID": 2371036, "TYPE": "Direct", "Gene_A": "10449", "support": "{\"StringDB\": \"physical\", \"StringEvidence\": \"experiments:0.360,textmining:0.272,coexpression:0.156\", \"BioGrid\": \"physical\", \"BioGrid_PubMed\": \"33961781\", \"BioGrid_Type\": \"Affinity Capture-MS\", \"BioGrid_Score\": \"0.997490272\", \"String_Score_Physical\": 386, \"String_Score_Combined\": 622}", "selected": false}, "selected": false}, {"data": {"id": "2371033", "source": "2370697", "target": "2370427", "SCORE": "392", "shared_interaction": "Direct", "source_original": "10449", "Name_B": "CPT2", "Name_A": "ACAA2", "target_original": "1376", "Gene_B": "1376", "interaction": "Direct", "SUID": 2371033, "TYPE": "Direct", "Gene_A": "10449", "support": "{\"StringDB\": \"physical\", \"StringEvidence\": \"textmining:0.519,experiments:0.366,coexpression:0.127\", \"String_Score_Physical\": 392, \"String_Score_Combined\": 744}", "selected": false}, "selected": false}, {"data": {"id": "2371030", "source": "2370697", "target": "2370715", "SCORE": "270", "shared_interaction": "Direct", "source_original": "10449", "Name_B": "CIT", "Name_A": "ACAA2", "target_original": "11113", "Gene_B": "11113", "interaction": "Direct", "SUID": 2371030, "TYPE": "Direct", "Gene_A": "10449", "support": "{\"StringDB\": \"physical\", \"StringEvidence\": \"experiments:0.239\", \"BioGrid\": \"physical\", \"BioGrid_PubMed\": \"31586073\", \"BioGrid_Type\": \"Affinity Capture-MS\", \"String_Score_Physical\": 270, \"String_Score_Combined\": 270}", "selected": false}, "selected": false}, {"data": {"id": "2371027", "source": "2370694", "target": "2370850", "SCORE": "262", "shared_interaction": "Direct", "source_original": "10444", "Name_B": "NDRG3", "Name_A": "ZER1", "target_original": "57446", "Gene_B": "57446", "interaction": "Direct", "SUID": 2371027, "TYPE": "Direct", "Gene_A": "10444", "support": "{\"StringDB\": \"physical\", \"StringEvidence\": \"experiments:0.230\", \"String_Score_Physical\": 262, \"String_Score_Combined\": 262}", "selected": false}, "selected": false}, {"data": {"id": "2371024", "source": "2370691", "target": "2370412", "SCORE": "386", "shared_interaction": "Direct", "source_original": "10397", "Name_B": "VPS51", "Name_A": "NDRG1", "target_original": "738", "Gene_B": "738", "interaction": "Direct", "SUID": 2371024, "TYPE": "Direct", "Gene_A": "10397", "support": "{\"StringDB\": \"physical\", \"StringEvidence\": \"experiments:0.360,coexpression:0.022\", \"String_Score_Physical\": 386, \"String_Score_Combined\": 399}", "selected": false}, "selected": false}, {"data": {"id": "2371021", "source": "2370691", "target": "2370529", "SCORE": "208", "shared_interaction": "Direct", "source_original": "10397", "Name_B": "PGD", "Name_A": "NDRG1", "target_original": "5226", "Gene_B": "5226", "interaction": "Direct", "SUID": 2371021, "TYPE": "Direct", "Gene_A": "10397", "support": "{\"BioGrid\": \"physical\", \"BioGrid_PubMed\": \"22863883\", \"BioGrid_Type\": \"Co-fractionation\"}", "selected": false}, "selected": false}, {"data": {"id": "2371018", "source": "2370691", "target": "2370472", "SCORE": "271", "shared_interaction": "Direct", "source_original": "10397", "Name_B": "IGBP1", "Name_A": "NDRG1", "target_original": "3476", "Gene_B": "3476", "interaction": "Direct", "SUID": 2371018, "TYPE": "Direct", "Gene_A": "10397", "support": "{\"StringDB\": \"physical\", \"StringEvidence\": \"experiments:0.240\", \"BioGrid\": \"physical\", \"BioGrid_PubMed\": \"22939629\", \"BioGrid_Type\": \"Co-fractionation\", \"BioGrid_Score\": \"0.811\", \"String_Score_Physical\": 271, \"String_Score_Combined\": 271}", "selected": false}, "selected": false}, {"data": {"id": "2371015", "source": "2370691", "target": "2370445", "SCORE": "270", "shared_interaction": "Direct", "source_original": "10397", "Name_B": "EEF2", "Name_A": "NDRG1", "target_original": "1938", "Gene_B": "1938", "interaction": "Direct", "SUID": 2371015, "TYPE": "Direct", "Gene_A": "10397", "support": "{\"StringDB\": \"physical\", \"StringEvidence\": \"experiments:0.239,textmining:0.103\", \"InWeb_IM\": \"experimental\", \"BioGrid\": \"physical\", \"BioGrid_PubMed\": \"17220478\", \"BioGrid_Type\": \"Affinity Capture-MS\", \"String_Score_Physical\": 270, \"String_Score_Combined\": 344}", "selected": false}, "selected": false}, {"data": {"id": "2371012", "source": "2370691", "target": "2370703", "SCORE": "213", "shared_interaction": "Direct", "source_original": "10397", "Name_B": "GNB5", "Name_A": "NDRG1", "target_original": "10681", "Gene_B": "10681", "interaction": "Direct", "SUID": 2371012, "TYPE": "Direct", "Gene_A": "10397", "support": "{\"StringDB\": \"physical\", \"StringEvidence\": \"experiments:0.179,textmining:0.120\", \"String_Score_Physical\": 213, \"String_Score_Combined\": 307}", "selected": false}, "selected": false}, {"data": {"id": "2371009", "source": "2370691", "target": "2370694", "SCORE": "388", "shared_interaction": "Direct", "source_original": "10397", "Name_B": "ZER1", "Name_A": "NDRG1", "target_original": "10444", "Gene_B": "10444", "interaction": "Direct", "SUID": 2371009, "TYPE": "Direct", "Gene_A": "10397", "support": "{\"StringDB\": \"physical\", \"StringEvidence\": \"experiments:0.363,coexpression:0.036\", \"String_Score_Physical\": 388, \"String_Score_Combined\": 411}", "selected": false}, "selected": false}, {"data": {"id": "2371006", "source": "2370688", "target": "2370553", "SCORE": "650", "shared_interaction": "Direct", "source_original": "10392", "Name_B": "MAPK13", "Name_A": "NOD1", "target_original": "5603", "Gene_B": "5603", "interaction": "Direct", "SUID": 2371006, "TYPE": "Direct", "Gene_A": "10392", "support": "{\"StringDB\": \"physical\", \"StringEvidence\": \"database:0.635,textmining:0.095,coexpression:0.013\", \"String_Score_Physical\": 650, \"String_Score_Combined\": 687}", "selected": false}, "selected": false}, {"data": {"id": "2371003", "source": "2370685", "target": "2370568", "SCORE": "192", "shared_interaction": "Direct", "source_original": "10318", "Name_B": "RARG", "Name_A": "TNIP1", "target_original": "5916", "Gene_B": "5916", "interaction": "Direct", "SUID": 2371003, "TYPE": "Direct", "Gene_A": "10318", "support": "{\"StringDB\": \"physical\", \"StringEvidence\": \"experiments:0.157,coexpression:0.021,textmining:0.014\", \"InWeb_IM\": \"experimental\", \"BioGrid\": \"physical\", \"BioGrid_PubMed\": \"19732752\", \"BioGrid_Type\": \"Two-hybrid\", \"String_Score_Physical\": 192, \"String_Score_Combined\": 219}", "selected": false}, "selected": false}, {"data": {"id": "2371000", "source": "2370685", "target": "2370532", "SCORE": "270", "shared_interaction": "Direct", "source_original": "10318", "Name_B": "PIK3R1", "Name_A": "TNIP1", "target_original": "5295", "Gene_B": "5295", "interaction": "Direct", "SUID": 2371000, "TYPE": "Direct", "Gene_A": "10318", "support": "{\"StringDB\": \"physical\", \"StringEvidence\": \"experiments:0.239\", \"InWeb_IM\": \"experimental\", \"BioGrid\": \"physical\", \"BioGrid_PubMed\": \"17632516\", \"BioGrid_Type\": \"Affinity Capture-Western\", \"String_Score_Physical\": 270, \"String_Score_Combined\": 270}", "selected": false}, "selected": false}, {"data": {"id": "2370997", "source": "2370685", "target": "2370490", "SCORE": "208", "shared_interaction": "Direct", "source_original": "10318", "Name_B": "NBR1", "Name_A": "TNIP1", "target_original": "4077", "Gene_B": "4077", "interaction": "Direct", "SUID": 2370997, "TYPE": "Direct", "Gene_A": "10318", "support": "{\"BioGrid\": \"physical\", \"BioGrid_PubMed\": \"33545068,30561431\", \"BioGrid_Type\": \"Affinity Capture-MS,Proximity Label-MS\"}", "selected": false}, "selected": false}, {"data": {"id": "2370994", "source": "2370682", "target": "2370628", "SCORE": "213", "shared_interaction": "Direct", "source_original": "10233", "Name_B": "CDC14B", "Name_A": "LRRC23", "target_original": "8555", "Gene_B": "8555", "interaction": "Direct", "SUID": 2370994, "TYPE": "Direct", "Gene_A": "10233", "support": "{\"StringDB\": \"physical\", \"StringEvidence\": \"experiments:0.179,textmining:0.027\", \"String_Score_Physical\": 213, \"String_Score_Combined\": 234}", "selected": false}, "selected": false}, {"data": {"id": "2370991", "source": "2370679", "target": "2370655", "SCORE": "260", "shared_interaction": "Direct", "source_original": "10163", "Name_B": "DLG5", "Name_A": "WASF2", "target_original": "9231", "Gene_B": "9231", "interaction": "Direct", "SUID": 2370991, "TYPE": "Direct", "Gene_A": "10163", "support": "{\"StringDB\": \"physical\", \"StringEvidence\": \"experiments:0.228,textmining:0.154,coexpression:0.011\", \"String_Score_Physical\": 260, \"String_Score_Combined\": 381}", "selected": false}, "selected": false}, {"data": {"id": "2370988", "source": "2370679", "target": "2370832", "SCORE": "343", "shared_interaction": "Direct", "source_original": "10163", "Name_B": "STX17", "Name_A": "WASF2", "target_original": "55014", "Gene_B": "55014", "interaction": "Direct", "SUID": 2370988, "TYPE": "Direct", "Gene_A": "10163", "support": "{\"StringDB\": \"physical\", \"StringEvidence\": \"experiments:0.316,textmining:0.005\", \"String_Score_Physical\": 343, \"String_Score_Combined\": 347}", "selected": false}, "selected": false}, {"data": {"id": "2372131", "source": "2370646", "target": "2370661", "SCORE": "208", "shared_interaction": "Direct", "source_original": "8971", "Name_B": "MAP4K4", "Name_A": "H1-10", "target_original": "9448", "Gene_B": "9448", "interaction": "Direct", "SUID": 2372131, "TYPE": "Direct", "Gene_A": "8971", "support": "{\"BioGrid\": \"physical\", \"BioGrid_PubMed\": \"35271311\", \"BioGrid_Type\": \"Affinity Capture-MS\"}", "selected": false}, "selected": false}, {"data": {"id": "2372128", "source": "2370640", "target": "2370676", "SCORE": "398", "shared_interaction": "Direct", "source_original": "8863", "Name_B": "NR1D2", "Name_A": "PER3", "target_original": "9975", "Gene_B": "9975", "interaction": "Direct", "SUID": 2372128, "TYPE": "Direct", "Gene_A": "8863", "support": "{\"StringDB\": \"physical\", \"StringEvidence\": \"textmining:0.824,experiments:0.372,coexpression:0.061\", \"String_Score_Physical\": 398, \"String_Score_Combined\": 900}", "selected": false}, "selected": false}, {"data": {"id": "2372125", "source": "2370631", "target": "2370640", "SCORE": "336", "shared_interaction": "Direct", "source_original": "8648", "Name_B": "PER3", "Name_A": "NCOA1", "target_original": "8863", "Gene_B": "8863", "interaction": "Direct", "SUID": 2372125, "TYPE": "Direct", "Gene_A": "8648", "support": "{\"StringDB\": \"physical\", \"StringEvidence\": \"experiments:0.308,textmining:0.067\", \"String_Score_Physical\": 336, \"String_Score_Combined\": 380}", "selected": false}, "selected": false}, {"data": {"id": "2372113", "source": "2370625", "target": "2370631", "SCORE": "316", "shared_interaction": "Direct", "source_original": "8463", "Name_B": "NCOA1", "Name_A": "TEAD2", "target_original": "8648", "Gene_B": "8648", "interaction": "Direct", "SUID": 2372113, "TYPE": "Direct", "Gene_A": "8463", "support": "{\"StringDB\": \"physical\", \"StringEvidence\": \"experiments:0.287,textmining:0.075\", \"BioGrid\": \"physical\", \"BioGrid_PubMed\": \"10934189\", \"BioGrid_Type\": \"Two-hybrid,Reconstituted Complex\", \"String_Score_Physical\": 316, \"String_Score_Combined\": 367}", "selected": false}, "selected": false}, {"data": {"id": "2372089", "source": "2370613", "target": "2370895", "SCORE": "223", "shared_interaction": "Direct", "source_original": "7008", "Name_B": "TCF7L1", "Name_A": "TEF", "target_original": "83439", "Gene_B": "83439", "interaction": "Direct", "SUID": 2372089, "TYPE": "Direct", "Gene_A": "7008", "support": "{\"StringDB\": \"physical\", \"StringEvidence\": \"experiments:0.190\", \"String_Score_Physical\": 223, \"String_Score_Combined\": 223}", "selected": false}, "selected": false}, {"data": {"id": "2372086", "source": "2370610", "target": "2370625", "SCORE": "236", "shared_interaction": "Direct", "source_original": "6934", "Name_B": "TEAD2", "Name_A": "TCF7L2", "target_original": "8463", "Gene_B": "8463", "interaction": "Direct", "SUID": 2372086, "TYPE": "Direct", "Gene_A": "6934", "support": "{\"StringDB\": \"physical\", \"StringEvidence\": \"textmining:0.236,experiments:0.203,coexpression:0.042\", \"String_Score_Physical\": 236, \"String_Score_Combined\": 440}", "selected": false}, "selected": false}, {"data": {"id": "2372083", "source": "2370610", "target": "2370895", "SCORE": "300", "shared_interaction": "Direct", "source_original": "6934", "Name_B": "TCF7L1", "Name_A": "TCF7L2", "target_original": "83439", "Gene_B": "83439", "interaction": "Direct", "SUID": 2372083, "TYPE": "Direct", "Gene_A": "6934", "support": "{\"StringDB\": \"physical\", \"StringEvidence\": \"textmining:0.786,database:0.270,coexpression:0.029\", \"String_Score_Physical\": 300, \"String_Score_Combined\": 345}", "selected": false}, "selected": false}, {"data": {"id": "2372080", "source": "2370610", "target": "2370613", "SCORE": "223", "shared_interaction": "Direct", "source_original": "6934", "Name_B": "TEF", "Name_A": "TCF7L2", "target_original": "7008", "Gene_B": "7008", "interaction": "Direct", "SUID": 2372080, "TYPE": "Direct", "Gene_A": "6934", "support": "{\"StringDB\": \"physical\", \"StringEvidence\": \"experiments:0.190,textmining:0.045\", \"String_Score_Physical\": 223, \"String_Score_Combined\": 258}", "selected": false}, "selected": false}, {"data": {"id": "2372077", "source": "2370604", "target": "2370664", "SCORE": "681", "shared_interaction": "Direct", "source_original": "6844", "Name_B": "STX8", "Name_A": "VAMP2", "target_original": "9482", "Gene_B": "9482", "interaction": "Direct", "SUID": 2372077, "TYPE": "Direct", "Gene_A": "6844", "support": "{\"StringDB\": \"physical\", \"StringEvidence\": \"database:0.520,textmining:0.476,experiments:0.307,coexpression:0.043\", \"BioGrid\": \"physical\", \"BioGrid_PubMed\": \"33961781\", \"BioGrid_Type\": \"Affinity Capture-MS\", \"BioGrid_Score\": \"0.797900981\", \"String_Score_Physical\": 681, \"String_Score_Combined\": 839}", "selected": false}, "selected": false}, {"data": {"id": "2372074", "source": "2370601", "target": "2370922", "SCORE": "208", "shared_interaction": "Direct", "source_original": "6786", "Name_B": "MMGT1", "Name_A": "STIM1", "target_original": "93380", "Gene_B": "93380", "interaction": "Direct", "SUID": 2372074, "TYPE": "Direct", "Gene_A": "6786", "support": "{\"BioGrid\": \"physical\", \"BioGrid_PubMed\": \"34079125\", \"BioGrid_Type\": \"Proximity Label-MS\", \"BioGrid_Score\": \"45.0\"}", "selected": false}, "selected": false}, {"data": {"id": "2372071", "source": "2370595", "target": "2370643", "SCORE": "222", "shared_interaction": "Direct", "source_original": "6659", "Name_B": "HERC1", "Name_A": "SOX4", "target_original": "8925", "Gene_B": "8925", "interaction": "Direct", "SUID": 2372071, "TYPE": "Direct", "Gene_A": "6659", "support": "{\"StringDB\": \"physical\", \"StringEvidence\": \"experiments:0.189\", \"String_Score_Physical\": 222, \"String_Score_Combined\": 222}", "selected": false}, "selected": false}, {"data": {"id": "2372068", "source": "2370595", "target": "2370895", "SCORE": "646", "shared_interaction": "Direct", "source_original": "6659", "Name_B": "TCF7L1", "Name_A": "SOX4", "target_original": "83439", "Gene_B": "83439", "interaction": "Direct", "SUID": 2372068, "TYPE": "Direct", "Gene_A": "6659", "support": "{\"StringDB\": \"physical\", \"StringEvidence\": \"database:0.583,textmining:0.176,experiments:0.117,coexpression:0.022\", \"String_Score_Physical\": 646, \"String_Score_Combined\": 681}", "selected": false}, "selected": false}, {"data": {"id": "2372065", "source": "2370595", "target": "2370610", "SCORE": "646", "shared_interaction": "Direct", "source_original": "6659", "Name_B": "TCF7L2", "Name_A": "SOX4", "target_original": "6934", "Gene_B": "6934", "interaction": "Direct", "SUID": 2372065, "TYPE": "Direct", "Gene_A": "6659", "support": "{\"StringDB\": \"physical\", \"StringEvidence\": \"database:0.583,textmining:0.233,experiments:0.117,coexpression:0.022\", \"OmniPath\": \"omnipath\", \"OmniPath_Reference\": \"SPIKE\", \"String_Score_Physical\": 646, \"String_Score_Combined\": 690}", "selected": false}, "selected": false}, {"data": {"id": "2372062", "source": "2370592", "target": "2370901", "SCORE": "234", "shared_interaction": "Direct", "source_original": "6645", "Name_B": "DTNBP1", "Name_A": "SNTB2", "target_original": "84062", "Gene_B": "84062", "interaction": "Direct", "SUID": 2372062, "TYPE": "Direct", "Gene_A": "6645", "support": "{\"StringDB\": \"physical\", \"StringEvidence\": \"textmining:0.334,experiments:0.201\", \"BioGrid\": \"physical\", \"BioGrid_PubMed\": \"28514442,26186194\", \"BioGrid_Type\": \"Affinity Capture-MS\", \"BioGrid_Score\": \"0.999902489,0.963073212\", \"String_Score_Physical\": 234, \"String_Score_Combined\": 490}", "selected": false}, "selected": false}, {"data": {"id": "2372059", "source": "2370589", "target": "2370649", "SCORE": "215", "shared_interaction": "Direct", "source_original": "6604", "Name_B": "TBX19", "Name_A": "SMARCD3", "target_original": "9095", "Gene_B": "9095", "interaction": "Direct", "SUID": 2372059, "TYPE": "Direct", "Gene_A": "6604", "support": "{\"StringDB\": \"physical\", \"StringEvidence\": \"experiments:0.181\", \"String_Score_Physical\": 215, \"String_Score_Combined\": 215}", "selected": false}, "selected": false}, {"data": {"id": "2372056", "source": "2370589", "target": "2370631", "SCORE": "674", "shared_interaction": "Direct", "source_original": "6604", "Name_B": "NCOA1", "Name_A": "SMARCD3", "target_original": "8648", "Gene_B": "8648", "interaction": "Direct", "SUID": 2372056, "TYPE": "Direct", "Gene_A": "6604", "support": "{\"StringDB\": \"physical\", \"StringEvidence\": \"database:0.635,textmining:0.152,experiments:0.071\", \"String_Score_Physical\": 674, \"String_Score_Combined\": 724}", "selected": false}, "selected": false}, {"data": {"id": "2372053", "source": "2370589", "target": "2370892", "SCORE": "208", "shared_interaction": "Direct", "source_original": "6604", "Name_B": "THAP7", "Name_A": "SMARCD3", "target_original": "80764", "Gene_B": "80764", "interaction": "Direct", "SUID": 2372053, "TYPE": "Direct", "Gene_A": "6604", "support": "{\"BioGrid\": \"physical\", \"BioGrid_PubMed\": \"33961781\", \"BioGrid_Type\": \"Affinity Capture-MS\", \"BioGrid_Score\": \"0.800427098\"}", "selected": false}, "selected": false}, {"data": {"id": "2372050", "source": "2370586", "target": "2370589", "SCORE": "994", "shared_interaction": "Direct", "source_original": "6601", "Name_B": "SMARCD3", "Name_A": "SMARCC2", "target_original": "6604", "Gene_B": "6604", "interaction": "Direct", "SUID": 2372050, "TYPE": "Direct", "Gene_A": "6601", "support": "{\"StringDB\": \"physical\", \"StringEvidence\": \"experiments:0.950,database:0.896,textmining:0.827,coexpression:0.051\", \"BioGrid\": \"physical\", \"BioGrid_PubMed\": \"35271311,33961781,28514442,26344197,24981860,20305087\", \"BioGrid_Type\": \"Affinity Capture-MS,Co-fractionation\", \"BioGrid_Score\": \"1.0,84.99693976,0.999995956,0.999996056\", \"String_Score_Physical\": 994, \"String_Score_Combined\": 999}", "selected": false}, "selected": false}, {"data": {"id": "2372047", "source": "2370583", "target": "2370646", "SCORE": "208", "shared_interaction": "Direct", "source_original": "6430", "Name_B": "H1-10", "Name_A": "SRSF5", "target_original": "8971", "Gene_B": "8971", "interaction": "Direct", "SUID": 2372047, "TYPE": "Direct", "Gene_A": "6430", "support": "{\"BioGrid\": \"physical\", \"BioGrid_PubMed\": \"33961781\", \"BioGrid_Type\": \"Affinity Capture-MS\", \"BioGrid_Score\": \"0.924034999\"}", "selected": false}, "selected": false}, {"data": {"id": "2372044", "source": "2370583", "target": "2370634", "SCORE": "272", "shared_interaction": "Direct", "source_original": "6430", "Name_B": "EIF3D", "Name_A": "SRSF5", "target_original": "8664", "Gene_B": "8664", "interaction": "Direct", "SUID": 2372044, "TYPE": "Direct", "Gene_A": "6430", "support": "{\"StringDB\": \"physical\", \"StringEvidence\": \"experiments:0.241,coexpression:0.033,textmining:0.013\", \"BioGrid\": \"physical\", \"BioGrid_PubMed\": \"26344197\", \"BioGrid_Type\": \"Co-fractionation\", \"BioGrid_Score\": \"0.071109968\", \"String_Score_Physical\": 272, \"String_Score_Combined\": 304}", "selected": false}, "selected": false}, {"data": {"id": "2372038", "source": "2370580", "target": "2370631", "SCORE": "998", "shared_interaction": "Direct", "source_original": "6256", "Name_B": "NCOA1", "Name_A": "RXRA", "target_original": "8648", "Gene_B": "8648", "interaction": "Direct", "SUID": 2372038, "TYPE": "Direct", "Gene_A": "6256", "support": "{\"StringDB\": \"physical\", \"StringEvidence\": \"experiments:0.988,database:0.896,textmining:0.611\", \"InWeb_IM\": \"experimental\", \"BioGrid\": \"physical\", \"BioGrid_PubMed\": \"9171239,9121466,23975195,17363140,15140878,11438648,11124027,11027271,10935544,10517671,10454579,10082574\", \"BioGrid_Type\": \"Far Western,Two-hybrid,Reconstituted Complex\", \"String_Score_Physical\": 998, \"String_Score_Combined\": 999}", "selected": false}, "selected": false}, {"data": {"id": "2372035", "source": "2370580", "target": "2370589", "SCORE": "781", "shared_interaction": "Direct", "source_original": "6256", "Name_B": "SMARCD3", "Name_A": "RXRA", "target_original": "6604", "Gene_B": "6604", "interaction": "Direct", "SUID": 2372035, "TYPE": "Direct", "Gene_A": "6256", "support": "{\"StringDB\": \"physical\", \"StringEvidence\": \"database:0.583,experiments:0.454,textmining:0.054,coexpression:0.043\", \"InWeb_IM\": \"experimental\", \"BioGrid\": \"physical\", \"BioGrid_PubMed\": \"17363140\", \"BioGrid_Type\": \"Reconstituted Complex\", \"String_Score_Physical\": 781, \"String_Score_Combined\": 802}", "selected": false}, "selected": false}, {"data": {"id": "2372032", "source": "2370580", "target": "2370586", "SCORE": "906", "shared_interaction": "Direct", "source_original": "6256", "Name_B": "SMARCC2", "Name_A": "RXRA", "target_original": "6601", "Gene_B": "6601", "interaction": "Direct", "SUID": 2372032, "TYPE": "Direct", "Gene_A": "6256", "support": "{\"StringDB\": \"physical\", \"StringEvidence\": \"database:0.896,experiments:0.067,coexpression:0.032,textmining:0.025\", \"String_Score_Physical\": 906, \"String_Score_Combined\": 911}", "selected": false}, "selected": false}, {"data": {"id": "2372020", "source": "2370574", "target": "2370586", "SCORE": "213", "shared_interaction": "Direct", "source_original": "5991", "Name_B": "SMARCC2", "Name_A": "RFX3", "target_original": "6601", "Gene_B": "6601", "interaction": "Direct", "SUID": 2372020, "TYPE": "Direct", "Gene_A": "5991", "support": "{\"StringDB\": \"physical\", \"StringEvidence\": \"experiments:0.179\", \"String_Score_Physical\": 213, \"String_Score_Combined\": 213}", "selected": false}, "selected": false}, {"data": {"id": "2372017", "source": "2370568", "target": "2370631", "SCORE": "958", "shared_interaction": "Direct", "source_original": "5916", "Name_B": "NCOA1", "Name_A": "RARG", "target_original": "8648", "Gene_B": "8648", "interaction": "Direct", "SUID": 2372017, "TYPE": "Direct", "Gene_A": "5916", "support": "{\"StringDB\": \"physical\", \"StringEvidence\": \"database:0.896,experiments:0.584,textmining:0.093\", \"InWeb_IM\": \"experimental\", \"BioGrid\": \"physical\", \"BioGrid_PubMed\": \"17363140,15604093\", \"BioGrid_Type\": \"Two-hybrid,Reconstituted Complex\", \"String_Score_Physical\": 958, \"String_Score_Combined\": 962}", "selected": false}, "selected": false}, {"data": {"id": "2372014", "source": "2370568", "target": "2370610", "SCORE": "365", "shared_interaction": "Direct", "source_original": "5916", "Name_B": "TCF7L2", "Name_A": "RARG", "target_original": "6934", "Gene_B": "6934", "interaction": "Direct", "SUID": 2372014, "TYPE": "Direct", "Gene_A": "5916", "support": "{\"StringDB\": \"physical\", \"StringEvidence\": \"experiments:0.338,textmining:0.041\", \"String_Score_Physical\": 365, \"String_Score_Combined\": 391}", "selected": false}, "selected": false}, {"data": {"id": "2372011", "source": "2370568", "target": "2370589", "SCORE": "298", "shared_interaction": "Direct", "source_original": "5916", "Name_B": "SMARCD3", "Name_A": "RARG", "target_original": "6604", "Gene_B": "6604", "interaction": "Direct", "SUID": 2372011, "TYPE": "Direct", "Gene_A": "5916", "support": "{\"StringDB\": \"physical\", \"StringEvidence\": \"experiments:0.268,textmining:0.081,coexpression:0.023\", \"InWeb_IM\": \"experimental\", \"BioGrid\": \"physical\", \"BioGrid_PubMed\": \"17363140\", \"BioGrid_Type\": \"Reconstituted Complex\", \"String_Score_Physical\": 298, \"String_Score_Combined\": 369}", "selected": false}, "selected": false}, {"data": {"id": "2372008", "source": "2370568", "target": "2370580", "SCORE": "932", "shared_interaction": "Direct", "source_original": "5916", "Name_B": "RXRA", "Name_A": "RARG", "target_original": "6256", "Gene_B": "6256", "interaction": "Direct", "SUID": 2372008, "TYPE": "Direct", "Gene_A": "5916", "support": "{\"StringDB\": \"physical\", \"StringEvidence\": \"textmining:0.903,database:0.896,experiments:0.324,coexpression:0.046\", \"OmniPath\": \"omnipath,pathwayextra\", \"OmniPath_Reference\": \"HPRD;SIGNOR;SignaLink3;Wang\", \"InWeb_IM\": \"experimental\", \"BioGrid\": \"physical\", \"BioGrid_PubMed\": \"15604093\", \"BioGrid_Type\": \"Two-hybrid\", \"String_Score_Physical\": 932, \"String_Score_Combined\": 947}", "selected": false}, "selected": false}, {"data": {"id": "2372005", "source": "2370565", "target": "2370919", "SCORE": "195", "shared_interaction": "Direct", "source_original": "5866", "Name_B": "CCDC102A", "Name_A": "RAB3IL1", "target_original": "92922", "Gene_B": "92922", "interaction": "Direct", "SUID": 2372005, "TYPE": "Direct", "Gene_A": "5866", "support": "{\"StringDB\": \"physical\", \"StringEvidence\": \"experiments:0.161,coexpression:0.025\", \"BioGrid\": \"physical\", \"BioGrid_PubMed\": \"33961781,28514442,26186194\", \"BioGrid_Type\": \"Affinity Capture-MS\", \"BioGrid_Score\": \"0.992313501,0.997753661,0.996795943\", \"String_Score_Physical\": 195, \"String_Score_Combined\": 215}", "selected": false}, "selected": false}, {"data": {"id": "2371993", "source": "2370556", "target": "2370577", "SCORE": "242", "shared_interaction": "Direct", "source_original": "5607", "Name_B": "RRAS", "Name_A": "MAP2K5", "target_original": "6237", "Gene_B": "6237", "interaction": "Direct", "SUID": 2371993, "TYPE": "Direct", "Gene_A": "5607", "support": "{\"StringDB\": \"physical\", \"StringEvidence\": \"experiments:0.211,textmining:0.060,coexpression:0.022\", \"String_Score_Physical\": 242, \"String_Score_Combined\": 304}", "selected": false}, "selected": false}, {"data": {"id": "2371990", "source": "2370556", "target": "2370847", "SCORE": "208", "shared_interaction": "Direct", "source_original": "5607", "Name_B": "DUSP22", "Name_A": "MAP2K5", "target_original": "56940", "Gene_B": "56940", "interaction": "Direct", "SUID": 2371990, "TYPE": "Direct", "Gene_A": "5607", "support": "{\"StringDB\": \"physical\", \"StringEvidence\": \"experiments:0.174,textmining:0.063\", \"String_Score_Physical\": 208, \"String_Score_Combined\": 257}", "selected": false}, "selected": false}, {"data": {"id": "2371987", "source": "2370553", "target": "2370628", "SCORE": "188", "shared_interaction": "Direct", "source_original": "5603", "Name_B": "CDC14B", "Name_A": "MAPK13", "target_original": "8555", "Gene_B": "8555", "interaction": "Direct", "SUID": 2371987, "TYPE": "Direct", "Gene_A": "5603", "support": "{\"StringDB\": \"physical\", \"StringEvidence\": \"experiments:0.153,textmining:0.038\", \"String_Score_Physical\": 188, \"String_Score_Combined\": 218}", "selected": false}, "selected": false}, {"data": {"id": "2371984", "source": "2370553", "target": "2370625", "SCORE": "246", "shared_interaction": "Direct", "source_original": "5603", "Name_B": "TEAD2", "Name_A": "MAPK13", "target_original": "8463", "Gene_B": "8463", "interaction": "Direct", "SUID": 2371984, "TYPE": "Direct", "Gene_A": "5603", "support": "{\"StringDB\": \"physical\", \"StringEvidence\": \"experiments:0.215,textmining:0.107,coexpression:0.022\", \"String_Score_Physical\": 246, \"String_Score_Combined\": 342}", "selected": false}, "selected": false}, {"data": {"id": "2371981", "source": "2370553", "target": "2370847", "SCORE": "243", "shared_interaction": "Direct", "source_original": "5603", "Name_B": "DUSP22", "Name_A": "MAPK13", "target_original": "56940", "Gene_B": "56940", "interaction": "Direct", "SUID": 2371981, "TYPE": "Direct", "Gene_A": "5603", "support": "{\"StringDB\": \"physical\", \"StringEvidence\": \"experiments:0.212,textmining:0.063\", \"String_Score_Physical\": 243, \"String_Score_Combined\": 291}", "selected": false}, "selected": false}, {"data": {"id": "2371978", "source": "2370553", "target": "2370556", "SCORE": "353", "shared_interaction": "Direct", "source_original": "5603", "Name_B": "MAP2K5", "Name_A": "MAPK13", "target_original": "5607", "Gene_B": "5607", "interaction": "Direct", "SUID": 2371978, "TYPE": "Direct", "Gene_A": "5603", "support": "{\"StringDB\": \"physical\", \"StringEvidence\": \"experiments:0.326,textmining:0.318,cooccurrence:0.291,coexpression:0.022\", \"String_Score_Physical\": 353, \"String_Score_Combined\": 515}", "selected": false}, "selected": false}, {"data": {"id": "2371975", "source": "2370550", "target": "2370661", "SCORE": "294", "shared_interaction": "Direct", "source_original": "5581", "Name_B": "MAP4K4", "Name_A": "PRKCE", "target_original": "9448", "Gene_B": "9448", "interaction": "Direct", "SUID": 2371975, "TYPE": "Direct", "Gene_A": "5581", "support": "{\"InWeb_IM\": \"experimental\", \"BioGrid\": \"physical\", \"BioGrid_PubMed\": \"20936779\", \"BioGrid_Type\": \"Two-hybrid\"}", "selected": false}, "selected": false}, {"data": {"id": "2371972", "source": "2370550", "target": "2370577", "SCORE": "827", "shared_interaction": "Direct", "source_original": "5581", "Name_B": "RRAS", "Name_A": "PRKCE", "target_original": "6237", "Gene_B": "6237", "interaction": "Direct", "SUID": 2371972, "TYPE": "Direct", "Gene_A": "5581", "support": "{\"StringDB\": \"physical\", \"StringEvidence\": \"database:0.791,experiments:0.140,textmining:0.061,coexpression:0.023\", \"String_Score_Physical\": 827, \"String_Score_Combined\": 842}", "selected": false}, "selected": false}, {"data": {"id": "2371969", "source": "2370550", "target": "2370556", "SCORE": "210", "shared_interaction": "Direct", "source_original": "5581", "Name_B": "MAP2K5", "Name_A": "PRKCE", "target_original": "5607", "Gene_B": "5607", "interaction": "Direct", "SUID": 2371969, "TYPE": "Direct", "Gene_A": "5581", "support": "{\"StringDB\": \"physical\", \"StringEvidence\": \"experiments:0.176,textmining:0.175,coexpression:0.024\", \"String_Score_Physical\": 210, \"String_Score_Combined\": 283}", "selected": false}, "selected": false}, {"data": {"id": "2371966", "source": "2370550", "target": "2370553", "SCORE": "248", "shared_interaction": "Direct", "source_original": "5581", "Name_B": "MAPK13", "Name_A": "PRKCE", "target_original": "5603", "Gene_B": "5603", "interaction": "Direct", "SUID": 2371966, "TYPE": "Direct", "Gene_A": "5581", "support": "{\"StringDB\": \"physical\", \"StringEvidence\": \"experiments:0.217,textmining:0.109,coexpression:0.022\", \"String_Score_Physical\": 248, \"String_Score_Combined\": 298}", "selected": false}, "selected": false}, {"data": {"id": "2371960", "source": "2370547", "target": "2370673", "SCORE": "650", "shared_interaction": "Direct", "source_original": "5577", "Name_B": "IFT140", "Name_A": "PRKAR2B", "target_original": "9742", "Gene_B": "9742", "interaction": "Direct", "SUID": 2371960, "TYPE": "Direct", "Gene_A": "5577", "support": "{\"StringDB\": \"physical\", \"StringEvidence\": \"database:0.635,coexpression:0.024,textmining:0.014\", \"String_Score_Physical\": 650, \"String_Score_Combined\": 663}", "selected": false}, "selected": false}, {"data": {"id": "2371957", "source": "2370547", "target": "2370862", "SCORE": "294", "shared_interaction": "Direct", "source_original": "5577", "Name_B": "MARK4", "Name_A": "PRKAR2B", "target_original": "57787", "Gene_B": "57787", "interaction": "Direct", "SUID": 2371957, "TYPE": "Direct", "Gene_A": "5577", "support": "{\"InWeb_IM\": \"inference\"}", "selected": false}, "selected": false}, {"data": {"id": "2371954", "source": "2370547", "target": "2370853", "SCORE": "294", "shared_interaction": "Direct", "source_original": "5577", "Name_B": "CC2D2A", "Name_A": "PRKAR2B", "target_original": "57545", "Gene_B": "57545", "interaction": "Direct", "SUID": 2371954, "TYPE": "Direct", "Gene_A": "5577", "support": "{\"InWeb_IM\": \"inference\"}", "selected": false}, "selected": false}, {"data": {"id": "2371951", "source": "2370547", "target": "2370550", "SCORE": "901", "shared_interaction": "Direct", "source_original": "5577", "Name_B": "PRKCE", "Name_A": "PRKAR2B", "target_original": "5581", "Gene_B": "5581", "interaction": "Direct", "SUID": 2371951, "TYPE": "Direct", "Gene_A": "5577", "support": "{\"StringDB\": \"physical\", \"StringEvidence\": \"database:0.896,textmining:0.177,coexpression:0.024,experiments:0.016\", \"String_Score_Physical\": 901, \"String_Score_Combined\": 920}", "selected": false}, "selected": false}, {"data": {"id": "2371909", "source": "2370541", "target": "2370919", "SCORE": "208", "shared_interaction": "Direct", "source_original": "5371", "Name_B": "CCDC102A", "Name_A": "PML", "target_original": "92922", "Gene_B": "92922", "interaction": "Direct", "SUID": 2371909, "TYPE": "Direct", "Gene_A": "5371", "support": "{\"BioGrid\": \"physical\", \"BioGrid_PubMed\": \"34795231\", \"BioGrid_Type\": \"Proximity Label-MS\"}", "selected": false}, "selected": false}, {"data": {"id": "2371906", "source": "2370541", "target": "2370889", "SCORE": "285", "shared_interaction": "Direct", "source_original": "5371", "Name_B": "HDAC11", "Name_A": "PML", "target_original": "79885", "Gene_B": "79885", "interaction": "Direct", "SUID": 2371906, "TYPE": "Direct", "Gene_A": "5371", "support": "{\"StringDB\": \"physical\", \"StringEvidence\": \"experiments:0.255,textmining:0.026,coexpression:0.022\", \"InWeb_IM\": \"experimental\", \"BioGrid\": \"physical\", \"BioGrid_PubMed\": \"23752268\", \"BioGrid_Type\": \"Affinity Capture-MS\", \"BioGrid_Score\": \"1.0\", \"String_Score_Physical\": 285, \"String_Score_Combined\": 319}", "selected": false}, "selected": false}, {"data": {"id": "2371903", "source": "2370541", "target": "2370610", "SCORE": "270", "shared_interaction": "Direct", "source_original": "5371", "Name_B": "TCF7L2", "Name_A": "PML", "target_original": "6934", "Gene_B": "6934", "interaction": "Direct", "SUID": 2371903, "TYPE": "Direct", "Gene_A": "5371", "support": "{\"StringDB\": \"physical\", \"StringEvidence\": \"experiments:0.239,coexpression:0.022\", \"InWeb_IM\": \"experimental\", \"BioGrid\": \"physical\", \"BioGrid_PubMed\": \"22155184\", \"BioGrid_Type\": \"Affinity Capture-Western\", \"String_Score_Physical\": 270, \"String_Score_Combined\": 285}", "selected": false}, "selected": false}, {"data": {"id": "2371900", "source": "2370541", "target": "2370871", "SCORE": "208", "shared_interaction": "Direct", "source_original": "5371", "Name_B": "ZNF106", "Name_A": "PML", "target_original": "64397", "Gene_B": "64397", "interaction": "Direct", "SUID": 2371900, "TYPE": "Direct", "Gene_A": "5371", "support": "{\"BioGrid\": \"physical\", \"BioGrid_PubMed\": \"34795231\", \"BioGrid_Type\": \"Proximity Label-MS\"}", "selected": false}, "selected": false}, {"data": {"id": "2371897", "source": "2370541", "target": "2370580", "SCORE": "512", "shared_interaction": "Direct", "source_original": "5371", "Name_B": "RXRA", "Name_A": "PML", "target_original": "6256", "Gene_B": "6256", "interaction": "Direct", "SUID": 2371897, "TYPE": "Direct", "Gene_A": "5371", "support": "{\"StringDB\": \"physical\", \"StringEvidence\": \"experiments:0.492,textmining:0.033\", \"InWeb_IM\": \"experimental\", \"BioGrid\": \"physical\", \"BioGrid_PubMed\": \"16540467,10610177\", \"BioGrid_Type\": \"Co-localization,Reconstituted Complex\", \"String_Score_Physical\": 512, \"String_Score_Combined\": 529}", "selected": false}, "selected": false}, {"data": {"id": "2371894", "source": "2370541", "target": "2370841", "SCORE": "672", "shared_interaction": "Direct", "source_original": "5371", "Name_B": "H2AJ", "Name_A": "PML", "target_original": "55766", "Gene_B": "55766", "interaction": "Direct", "SUID": 2371894, "TYPE": "Direct", "Gene_A": "5371", "support": "{\"StringDB\": \"physical\", \"StringEvidence\": \"database:0.635,experiments:0.065\", \"String_Score_Physical\": 672, \"String_Score_Combined\": 672}", "selected": false}, "selected": false}, {"data": {"id": "2371891", "source": "2370541", "target": "2370835", "SCORE": "208", "shared_interaction": "Direct", "source_original": "5371", "Name_B": "KANSL3", "Name_A": "PML", "target_original": "55683", "Gene_B": "55683", "interaction": "Direct", "SUID": 2371891, "TYPE": "Direct", "Gene_A": "5371", "support": "{\"BioGrid\": \"physical\", \"BioGrid_PubMed\": \"34795231\", \"BioGrid_Type\": \"Proximity Label-MS\"}", "selected": false}, "selected": false}, {"data": {"id": "2371888", "source": "2370538", "target": "2370595", "SCORE": "192", "shared_interaction": "Direct", "source_original": "5364", "Name_B": "SOX4", "Name_A": "PLXNB1", "target_original": "6659", "Gene_B": "6659", "interaction": "Direct", "SUID": 2371888, "TYPE": "Direct", "Gene_A": "5364", "support": "{\"StringDB\": \"physical\", \"StringEvidence\": \"experiments:0.157,coexpression:0.008,textmining:0.005\", \"InWeb_IM\": \"experimental\", \"BioGrid\": \"physical\", \"BioGrid_PubMed\": \"25969425\", \"BioGrid_Type\": \"Two-hybrid\", \"String_Score_Physical\": 192, \"String_Score_Combined\": 202}", "selected": false}, "selected": false}, {"data": {"id": "2371885", "source": "2370538", "target": "2370577", "SCORE": "912", "shared_interaction": "Direct", "source_original": "5364", "Name_B": "RRAS", "Name_A": "PLXNB1", "target_original": "6237", "Gene_B": "6237", "interaction": "Direct", "SUID": 2371885, "TYPE": "Direct", "Gene_A": "5364", "support": "{\"StringDB\": \"physical\", \"StringEvidence\": \"database:0.896,textmining:0.809,experiments:0.127\", \"InWeb_IM\": \"inference\", \"String_Score_Physical\": 912, \"String_Score_Combined\": 983}", "selected": false}, "selected": false}, {"data": {"id": "2371882", "source": "2370535", "target": "2370580", "SCORE": "270", "shared_interaction": "Direct", "source_original": "5337", "Name_B": "RXRA", "Name_A": "PLD1", "target_original": "6256", "Gene_B": "6256", "interaction": "Direct", "SUID": 2371882, "TYPE": "Direct", "Gene_A": "5337", "support": "{\"StringDB\": \"physical\", \"StringEvidence\": \"experiments:0.239\", \"InWeb_IM\": \"experimental\", \"String_Score_Physical\": 270, \"String_Score_Combined\": 270}", "selected": false}, "selected": false}, {"data": {"id": "2371879", "source": "2370535", "target": "2370577", "SCORE": "814", "shared_interaction": "Direct", "source_original": "5337", "Name_B": "RRAS", "Name_A": "PLD1", "target_original": "6237", "Gene_B": "6237", "interaction": "Direct", "SUID": 2371879, "TYPE": "Direct", "Gene_A": "5337", "support": "{\"StringDB\": \"physical\", \"StringEvidence\": \"database:0.791,experiments:0.073,textmining:0.043,coexpression:0.022\", \"String_Score_Physical\": 814, \"String_Score_Combined\": 826}", "selected": false}, "selected": false}, {"data": {"id": "2371876", "source": "2370535", "target": "2370550", "SCORE": "432", "shared_interaction": "Direct", "source_original": "5337", "Name_B": "PRKCE", "Name_A": "PLD1", "target_original": "5581", "Gene_B": "5581", "interaction": "Direct", "SUID": 2371876, "TYPE": "Direct", "Gene_A": "5337", "support": "{\"OmniPath\": \"pathwayextra\", \"OmniPath_Reference\": \"Wang\"}", "selected": false}, "selected": false}, {"data": {"id": "2371873", "source": "2370532", "target": "2370667", "SCORE": "362", "shared_interaction": "Direct", "source_original": "5295", "Name_B": "NPEPPS", "Name_A": "PIK3R1", "target_original": "9520", "Gene_B": "9520", "interaction": "Direct", "SUID": 2371873, "TYPE": "Direct", "Gene_A": "5295", "support": "{\"StringDB\": \"physical\", \"StringEvidence\": \"experiments:0.336,textmining:0.017\", \"BioGrid\": \"physical\", \"BioGrid_PubMed\": \"26839216\", \"BioGrid_Type\": \"Affinity Capture-MS\", \"String_Score_Physical\": 362, \"String_Score_Combined\": 373}", "selected": false}, "selected": false}, {"data": {"id": "2371870", "source": "2370532", "target": "2370901", "SCORE": "294", "shared_interaction": "Direct", "source_original": "5295", "Name_B": "DTNBP1", "Name_A": "PIK3R1", "target_original": "84062", "Gene_B": "84062", "interaction": "Direct", "SUID": 2371870, "TYPE": "Direct", "Gene_A": "5295", "support": "{\"InWeb_IM\": \"experimental\"}", "selected": false}, "selected": false}, {"data": {"id": "2371867", "source": "2370532", "target": "2370415", "SCORE": "270", "shared_interaction": "Direct", "source_original": "5295", "Name_B": "DDR1", "Name_A": "PIK3R1", "target_original": "780", "Gene_B": "780", "interaction": "Direct", "SUID": 2371867, "TYPE": "Direct", "Gene_A": "5295", "support": "{\"StringDB\": \"physical\", \"StringEvidence\": \"experiments:0.239,textmining:0.087\", \"String_Score_Physical\": 270, \"String_Score_Combined\": 333}", "selected": false}, "selected": false}, {"data": {"id": "2371864", "source": "2370532", "target": "2370598", "SCORE": "600", "shared_interaction": "Direct", "source_original": "5295", "Name_B": "SPTBN1", "Name_A": "PIK3R1", "target_original": "6711", "Gene_B": "6711", "interaction": "Direct", "SUID": 2371864, "TYPE": "Direct", "Gene_A": "5295", "support": "{\"StringDB\": \"physical\", \"StringEvidence\": \"database:0.583\", \"String_Score_Physical\": 600, \"String_Score_Combined\": 600}", "selected": false}, "selected": false}, {"data": {"id": "2371861", "source": "2370532", "target": "2370586", "SCORE": "355", "shared_interaction": "Direct", "source_original": "5295", "Name_B": "SMARCC2", "Name_A": "PIK3R1", "target_original": "6601", "Gene_B": "6601", "interaction": "Direct", "SUID": 2371861, "TYPE": "Direct", "Gene_A": "5295", "support": "{\"StringDB\": \"physical\", \"StringEvidence\": \"experiments:0.328\", \"BioGrid\": \"physical\", \"BioGrid_PubMed\": \"26839216\", \"BioGrid_Type\": \"Affinity Capture-MS\", \"String_Score_Physical\": 355, \"String_Score_Combined\": 355}", "selected": false}, "selected": false}, {"data": {"id": "2371858", "source": "2370532", "target": "2370580", "SCORE": "292", "shared_interaction": "Direct", "source_original": "5295", "Name_B": "RXRA", "Name_A": "PIK3R1", "target_original": "6256", "Gene_B": "6256", "interaction": "Direct", "SUID": 2371858, "TYPE": "Direct", "Gene_A": "5295", "support": "{\"StringDB\": \"physical\", \"StringEvidence\": \"textmining:0.754,experiments:0.262\", \"InWeb_IM\": \"experimental\", \"BioGrid\": \"physical\", \"BioGrid_PubMed\": \"20541701\", \"BioGrid_Type\": \"Affinity Capture-Western\", \"String_Score_Physical\": 292, \"String_Score_Combined\": 825}", "selected": false}, "selected": false}, {"data": {"id": "2371855", "source": "2370532", "target": "2370577", "SCORE": "819", "shared_interaction": "Direct", "source_original": "5295", "Name_B": "RRAS", "Name_A": "PIK3R1", "target_original": "6237", "Gene_B": "6237", "interaction": "Direct", "SUID": 2371855, "TYPE": "Direct", "Gene_A": "5295", "support": "{\"StringDB\": \"physical\", \"StringEvidence\": \"database:0.791,textmining:0.170,experiments:0.097\", \"OmniPath\": \"omnipath,pathwayextra\", \"OmniPath_Reference\": \"DOMINO;Wang\", \"InWeb_IM\": \"experimental\", \"String_Score_Physical\": 819, \"String_Score_Combined\": 849}", "selected": false}, "selected": false}, {"data": {"id": "2371852", "source": "2370529", "target": "2370667", "SCORE": "294", "shared_interaction": "Direct", "source_original": "5226", "Name_B": "NPEPPS", "Name_A": "PGD", "target_original": "9520", "Gene_B": "9520", "interaction": "Direct", "SUID": 2371852, "TYPE": "Direct", "Gene_A": "5226", "support": "{\"InWeb_IM\": \"inference\"}", "selected": false}, "selected": false}, {"data": {"id": "2371849", "source": "2370529", "target": "2370628", "SCORE": "294", "shared_interaction": "Direct", "source_original": "5226", "Name_B": "CDC14B", "Name_A": "PGD", "target_original": "8555", "Gene_B": "8555", "interaction": "Direct", "SUID": 2371849, "TYPE": "Direct", "Gene_A": "5226", "support": "{\"InWeb_IM\": \"inference\"}", "selected": false}, "selected": false}, {"data": {"id": "2371846", "source": "2370529", "target": "2370559", "SCORE": "294", "shared_interaction": "Direct", "source_original": "5226", "Name_B": "PSMB10", "Name_A": "PGD", "target_original": "5699", "Gene_B": "5699", "interaction": "Direct", "SUID": 2371846, "TYPE": "Direct", "Gene_A": "5226", "support": "{\"InWeb_IM\": \"inference\"}", "selected": false}, "selected": false}, {"data": {"id": "2371843", "source": "2370529", "target": "2370547", "SCORE": "294", "shared_interaction": "Direct", "source_original": "5226", "Name_B": "PRKAR2B", "Name_A": "PGD", "target_original": "5577", "Gene_B": "5577", "interaction": "Direct", "SUID": 2371843, "TYPE": "Direct", "Gene_A": "5226", "support": "{\"StringDB\": \"functional\", \"StringEvidence\": \"textmining:0.098,coexpression:0.022\", \"InWeb_IM\": \"inference\", \"String_Score_Combined\": 153, \"String_Score_Physical\": 294}", "selected": false}, "selected": false}, {"data": {"id": "2371840", "source": "2370526", "target": "2370676", "SCORE": "201", "shared_interaction": "Direct", "source_original": "5187", "Name_B": "NR1D2", "Name_A": "PER1", "target_original": "9975", "Gene_B": "9975", "interaction": "Direct", "SUID": 2371840, "TYPE": "Direct", "Gene_A": "5187", "support": "{\"StringDB\": \"physical\", \"StringEvidence\": \"textmining:0.699,experiments:0.167,coexpression:0.022\", \"String_Score_Physical\": 201, \"String_Score_Combined\": 765}", "selected": false}, "selected": false}, {"data": {"id": "2371837", "source": "2370526", "target": "2370640", "SCORE": "927", "shared_interaction": "Direct", "source_original": "5187", "Name_B": "PER3", "Name_A": "PER1", "target_original": "8863", "Gene_B": "8863", "interaction": "Direct", "SUID": 2371837, "TYPE": "Direct", "Gene_A": "5187", "support": "{\"StringDB\": \"physical\", \"StringEvidence\": \"textmining:0.842,database:0.791,experiments:0.636,coexpression:0.044\", \"InWeb_IM\": \"experimental\", \"BioGrid\": \"physical\", \"BioGrid_PubMed\": \"33961781,10837028\", \"BioGrid_Type\": \"Affinity Capture-Western,Affinity Capture-MS\", \"BioGrid_Score\": \"0.999999962\", \"String_Score_Physical\": 927, \"String_Score_Combined\": 941}", "selected": false}, "selected": false}, {"data": {"id": "2371834", "source": "2370526", "target": "2370631", "SCORE": "336", "shared_interaction": "Direct", "source_original": "5187", "Name_B": "NCOA1", "Name_A": "PER1", "target_original": "8648", "Gene_B": "8648", "interaction": "Direct", "SUID": 2371834, "TYPE": "Direct", "Gene_A": "5187", "support": "{\"StringDB\": \"physical\", \"StringEvidence\": \"experiments:0.308,textmining:0.067\", \"String_Score_Physical\": 336, \"String_Score_Combined\": 380}", "selected": false}, "selected": false}, {"data": {"id": "2371831", "source": "2370526", "target": "2370415", "SCORE": "432", "shared_interaction": "Direct", "source_original": "5187", "Name_B": "DDR1", "Name_A": "PER1", "target_original": "780", "Gene_B": "780", "interaction": "Direct", "SUID": 2371831, "TYPE": "Direct", "Gene_A": "5187", "support": "{\"OmniPath\": \"pathwayextra\", \"OmniPath_Reference\": \"Wang\"}", "selected": false}, "selected": false}, {"data": {"id": "2371828", "source": "2370526", "target": "2370553", "SCORE": "227", "shared_interaction": "Direct", "source_original": "5187", "Name_B": "MAPK13", "Name_A": "PER1", "target_original": "5603", "Gene_B": "5603", "interaction": "Direct", "SUID": 2371828, "TYPE": "Direct", "Gene_A": "5187", "support": "{\"StringDB\": \"physical\", \"StringEvidence\": \"experiments:0.195\", \"String_Score_Physical\": 227, \"String_Score_Combined\": 227}", "selected": false}, "selected": false}, {"data": {"id": "2371801", "source": "2370523", "target": "2370547", "SCORE": "294", "shared_interaction": "Direct", "source_original": "5091", "Name_B": "PRKAR2B", "Name_A": "PC", "target_original": "5577", "Gene_B": "5577", "interaction": "Direct", "SUID": 2371801, "TYPE": "Direct", "Gene_A": "5091", "support": "{\"InWeb_IM\": \"inference\"}", "selected": false}, "selected": false}, {"data": {"id": "2371798", "source": "2370523", "target": "2370823", "SCORE": "208", "shared_interaction": "Direct", "source_original": "5091", "Name_B": "USP53", "Name_A": "PC", "target_original": "54532", "Gene_B": "54532", "interaction": "Direct", "SUID": 2371798, "TYPE": "Direct", "Gene_A": "5091", "support": "{\"BioGrid\": \"physical\", \"BioGrid_PubMed\": \"35654790\", \"BioGrid_Type\": \"Affinity Capture-MS\"}", "selected": false}, "selected": false}, {"data": {"id": "2371795", "source": "2370523", "target": "2370541", "SCORE": "208", "shared_interaction": "Direct", "source_original": "5091", "Name_B": "PML", "Name_A": "PC", "target_original": "5371", "Gene_B": "5371", "interaction": "Direct", "SUID": 2371795, "TYPE": "Direct", "Gene_A": "5091", "support": "{\"BioGrid\": \"physical\", \"BioGrid_PubMed\": \"34795231\", \"BioGrid_Type\": \"Proximity Label-MS\"}", "selected": false}, "selected": false}, {"data": {"id": "2371792", "source": "2370523", "target": "2370529", "SCORE": "294", "shared_interaction": "Direct", "source_original": "5091", "Name_B": "PGD", "Name_A": "PC", "target_original": "5226", "Gene_B": "5226", "interaction": "Direct", "SUID": 2371792, "TYPE": "Direct", "Gene_A": "5091", "support": "{\"StringDB\": \"functional\", \"StringEvidence\": \"textmining:0.456,coexpression:0.023\", \"InWeb_IM\": \"inference\", \"String_Score_Combined\": 490, \"String_Score_Physical\": 294}", "selected": false}, "selected": false}, {"data": {"id": "2371771", "source": "2370520", "target": "2370661", "SCORE": "208", "shared_interaction": "Direct", "source_original": "4926", "Name_B": "MAP4K4", "Name_A": "NUMA1", "target_original": "9448", "Gene_B": "9448", "interaction": "Direct", "SUID": 2371771, "TYPE": "Direct", "Gene_A": "4926", "support": "{\"BioGrid\": \"physical\", \"BioGrid_PubMed\": \"35271311\", \"BioGrid_Type\": \"Affinity Capture-MS\"}", "selected": false}, "selected": false}, {"data": {"id": "2371768", "source": "2370520", "target": "2370646", "SCORE": "208", "shared_interaction": "Direct", "source_original": "4926", "Name_B": "H1-10", "Name_A": "NUMA1", "target_original": "8971", "Gene_B": "8971", "interaction": "Direct", "SUID": 2371768, "TYPE": "Direct", "Gene_A": "4926", "support": "{\"BioGrid\": \"physical\", \"BioGrid_PubMed\": \"35271311\", \"BioGrid_Type\": \"Affinity Capture-MS\"}", "selected": false}, "selected": false}, {"data": {"id": "2371765", "source": "2370520", "target": "2370610", "SCORE": "208", "shared_interaction": "Direct", "source_original": "4926", "Name_B": "TCF7L2", "Name_A": "NUMA1", "target_original": "6934", "Gene_B": "6934", "interaction": "Direct", "SUID": 2371765, "TYPE": "Direct", "Gene_A": "4926", "support": "{\"BioGrid\": \"physical\", \"BioGrid_PubMed\": \"27684187\", \"BioGrid_Type\": \"Affinity Capture-MS\"}", "selected": false}, "selected": false}, {"data": {"id": "2371762", "source": "2370517", "target": "2370628", "SCORE": "213", "shared_interaction": "Direct", "source_original": "4620", "Name_B": "CDC14B", "Name_A": "MYH2", "target_original": "8555", "Gene_B": "8555", "interaction": "Direct", "SUID": 2371762, "TYPE": "Direct", "Gene_A": "4620", "support": "{\"StringDB\": \"physical\", \"StringEvidence\": \"experiments:0.179,textmining:0.063\", \"String_Score_Physical\": 213, \"String_Score_Combined\": 262}", "selected": false}, "selected": false}, {"data": {"id": "2371759", "source": "2370517", "target": "2370550", "SCORE": "230", "shared_interaction": "Direct", "source_original": "4620", "Name_B": "PRKCE", "Name_A": "MYH2", "target_original": "5581", "Gene_B": "5581", "interaction": "Direct", "SUID": 2371759, "TYPE": "Direct", "Gene_A": "4620", "support": "{\"StringDB\": \"physical\", \"StringEvidence\": \"experiments:0.197,textmining:0.041,coexpression:0.018\", \"OmniPath\": \"omnipath,kinaseextra\", \"OmniPath_Reference\": \"HPRD;PhosphoPoint\", \"String_Score_Physical\": 230, \"String_Score_Combined\": 274}", "selected": false}, "selected": false}, {"data": {"id": "2371756", "source": "2370514", "target": "2370667", "SCORE": "294", "shared_interaction": "Direct", "source_original": "4619", "Name_B": "NPEPPS", "Name_A": "MYH1", "target_original": "9520", "Gene_B": "9520", "interaction": "Direct", "SUID": 2371756, "TYPE": "Direct", "Gene_A": "4619", "support": "{\"InWeb_IM\": \"inference\"}", "selected": false}, "selected": false}, {"data": {"id": "2371753", "source": "2370514", "target": "2370628", "SCORE": "248", "shared_interaction": "Direct", "source_original": "4619", "Name_B": "CDC14B", "Name_A": "MYH1", "target_original": "8555", "Gene_B": "8555", "interaction": "Direct", "SUID": 2371753, "TYPE": "Direct", "Gene_A": "4619", "support": "{\"StringDB\": \"physical\", \"StringEvidence\": \"experiments:0.217,textmining:0.102\", \"String_Score_Physical\": 248, \"String_Score_Combined\": 325}", "selected": false}, "selected": false}, {"data": {"id": "2371750", "source": "2370514", "target": "2370550", "SCORE": "294", "shared_interaction": "Direct", "source_original": "4619", "Name_B": "PRKCE", "Name_A": "MYH1", "target_original": "5581", "Gene_B": "5581", "interaction": "Direct", "SUID": 2371750, "TYPE": "Direct", "Gene_A": "4619", "support": "{\"InWeb_IM\": \"inference\"}", "selected": false}, "selected": false}, {"data": {"id": "2371747", "source": "2370514", "target": "2370841", "SCORE": "294", "shared_interaction": "Direct", "source_original": "4619", "Name_B": "H2AJ", "Name_A": "MYH1", "target_original": "55766", "Gene_B": "55766", "interaction": "Direct", "SUID": 2371747, "TYPE": "Direct", "Gene_A": "4619", "support": "{\"InWeb_IM\": \"inference\"}", "selected": false}, "selected": false}, {"data": {"id": "2371744", "source": "2370514", "target": "2370517", "SCORE": "900", "shared_interaction": "Direct", "source_original": "4619", "Name_B": "MYH2", "Name_A": "MYH1", "target_original": "4620", "Gene_B": "4620", "interaction": "Direct", "SUID": 2371744, "TYPE": "Direct", "Gene_A": "4619", "support": "{\"StringDB\": \"physical\", \"StringEvidence\": \"database:0.896,textmining:0.765,coexpression:0.582\", \"InWeb_IM\": \"inference\", \"String_Score_Physical\": 900, \"String_Score_Combined\": 958}", "selected": false}, "selected": false}, {"data": {"id": "2371741", "source": "2370511", "target": "2370622", "SCORE": "208", "shared_interaction": "Direct", "source_original": "4582", "Name_B": "TMEM187", "Name_A": "MUC1", "target_original": "8269", "Gene_B": "8269", "interaction": "Direct", "SUID": 2371741, "TYPE": "Direct", "Gene_A": "4582", "support": "{\"BioGrid\": \"physical\", \"BioGrid_PubMed\": \"32296183\", \"BioGrid_Type\": \"Two-hybrid\"}", "selected": false}, "selected": false}, {"data": {"id": "2371738", "source": "2370511", "target": "2370616", "SCORE": "208", "shared_interaction": "Direct", "source_original": "4582", "Name_B": "TWIST1", "Name_A": "MUC1", "target_original": "7291", "Gene_B": "7291", "interaction": "Direct", "SUID": 2371738, "TYPE": "Direct", "Gene_A": "4582", "support": "{\"BioGrid\": \"physical\", \"BioGrid_PubMed\": \"31308076\", \"BioGrid_Type\": \"Affinity Capture-Western,Reconstituted Complex\"}", "selected": false}, "selected": false}, {"data": {"id": "2371735", "source": "2370511", "target": "2370604", "SCORE": "208", "shared_interaction": "Direct", "source_original": "4582", "Name_B": "VAMP2", "Name_A": "MUC1", "target_original": "6844", "Gene_B": "6844", "interaction": "Direct", "SUID": 2371735, "TYPE": "Direct", "Gene_A": "4582", "support": "{\"BioGrid\": \"physical\", \"BioGrid_PubMed\": \"28514442\", \"BioGrid_Type\": \"Affinity Capture-MS\", \"BioGrid_Score\": \"0.835239826\"}", "selected": false}, "selected": false}, {"data": {"id": "2371732", "source": "2370505", "target": "2370553", "SCORE": "606", "shared_interaction": "Direct", "source_original": "4303", "Name_B": "MAPK13", "Name_A": "FOXO4", "target_original": "5603", "Gene_B": "5603", "interaction": "Direct", "SUID": 2371732, "TYPE": "Direct", "Gene_A": "4303", "support": "{\"StringDB\": \"physical\", \"StringEvidence\": \"database:0.583,coexpression:0.022,experiments:0.017,textmining:0.017\", \"String_Score_Physical\": 606, \"String_Score_Combined\": 621}", "selected": false}, "selected": false}, {"data": {"id": "2371729", "source": "2370502", "target": "2370895", "SCORE": "432", "shared_interaction": "Direct", "source_original": "4286", "Name_B": "TCF7L1", "Name_A": "MITF", "target_original": "83439", "Gene_B": "83439", "interaction": "Direct", "SUID": 2371729, "TYPE": "Direct", "Gene_A": "4286", "support": "{\"OmniPath\": \"pathwayextra\", \"OmniPath_Reference\": \"Wang\"}", "selected": false}, "selected": false}, {"data": {"id": "2371726", "source": "2370502", "target": "2370610", "SCORE": "432", "shared_interaction": "Direct", "source_original": "4286", "Name_B": "TCF7L2", "Name_A": "MITF", "target_original": "6934", "Gene_B": "6934", "interaction": "Direct", "SUID": 2371726, "TYPE": "Direct", "Gene_A": "4286", "support": "{\"StringDB\": \"functional\", \"StringEvidence\": \"textmining:0.135,coexpression:0.022\", \"OmniPath\": \"pathwayextra\", \"OmniPath_Reference\": \"Wang\", \"String_Score_Combined\": 188, \"String_Score_Physical\": 432}", "selected": false}, "selected": false}, {"data": {"id": "2371723", "source": "2370502", "target": "2370541", "SCORE": "208", "shared_interaction": "Direct", "source_original": "4286", "Name_B": "PML", "Name_A": "MITF", "target_original": "5371", "Gene_B": "5371", "interaction": "Direct", "SUID": 2371723, "TYPE": "Direct", "Gene_A": "4286", "support": "{\"BioGrid\": \"physical\", \"BioGrid_PubMed\": \"34795231\", \"BioGrid_Type\": \"Proximity Label-MS\"}", "selected": false}, "selected": false}, {"data": {"id": "2371720", "source": "2370496", "target": "2370523", "SCORE": "294", "shared_interaction": "Direct", "source_original": "4123", "Name_B": "PC", "Name_A": "MAN2C1", "target_original": "5091", "Gene_B": "5091", "interaction": "Direct", "SUID": 2371720, "TYPE": "Direct", "Gene_A": "4123", "support": "{\"InWeb_IM\": \"inference\"}", "selected": false}, "selected": false}, {"data": {"id": "2371717", "source": "2370496", "target": "2370499", "SCORE": "800", "shared_interaction": "Direct", "source_original": "4123", "Name_B": "MAN2B1", "Name_A": "MAN2C1", "target_original": "4125", "Gene_B": "4125", "interaction": "Direct", "SUID": 2371717, "TYPE": "Direct", "Gene_A": "4123", "support": "{\"StringDB\": \"physical\", \"StringEvidence\": \"textmining:0.906,database:0.791,coexpression:0.053\", \"String_Score_Physical\": 800, \"String_Score_Combined\": 982}", "selected": false}, "selected": false}, {"data": {"id": "2371714", "source": "2370493", "target": "2370631", "SCORE": "923", "shared_interaction": "Direct", "source_original": "4088", "Name_B": "NCOA1", "Name_A": "SMAD3", "target_original": "8648", "Gene_B": "8648", "interaction": "Direct", "SUID": 2371714, "TYPE": "Direct", "Gene_A": "4088", "support": "{\"StringDB\": \"physical\", \"StringEvidence\": \"database:0.896,textmining:0.424,experiments:0.239\", \"OmniPath\": \"pathwayextra\", \"OmniPath_Reference\": \"Wang\", \"BioGrid\": \"physical\", \"BioGrid_PubMed\": \"16423881\", \"BioGrid_Type\": \"Affinity Capture-Western\", \"String_Score_Physical\": 923, \"String_Score_Combined\": 956}", "selected": false}, "selected": false}, {"data": {"id": "2371711", "source": "2370493", "target": "2370889", "SCORE": "432", "shared_interaction": "Direct", "source_original": "4088", "Name_B": "HDAC11", "Name_A": "SMAD3", "target_original": "79885", "Gene_B": "79885", "interaction": "Direct", "SUID": 2371711, "TYPE": "Direct", "Gene_A": "4088", "support": "{\"OmniPath\": \"pathwayextra\", \"OmniPath_Reference\": \"Wang\"}", "selected": false}, "selected": false}, {"data": {"id": "2371708", "source": "2370493", "target": "2370415", "SCORE": "208", "shared_interaction": "Direct", "source_original": "4088", "Name_B": "DDR1", "Name_A": "SMAD3", "target_original": "780", "Gene_B": "780", "interaction": "Direct", "SUID": 2371708, "TYPE": "Direct", "Gene_A": "4088", "support": "{\"BioGrid\": \"physical\", \"BioGrid_PubMed\": \"35831314\", \"BioGrid_Type\": \"Co-fractionation\"}", "selected": false}, "selected": false}, {"data": {"id": "2371705", "source": "2370493", "target": "2370610", "SCORE": "243", "shared_interaction": "Direct", "source_original": "4088", "Name_B": "TCF7L2", "Name_A": "SMAD3", "target_original": "6934", "Gene_B": "6934", "interaction": "Direct", "SUID": 2371705, "TYPE": "Direct", "Gene_A": "4088", "support": "{\"StringDB\": \"physical\", \"StringEvidence\": \"textmining:0.399,experiments:0.212\", \"OmniPath\": \"omnipath\", \"OmniPath_Reference\": \"SPIKE\", \"String_Score_Physical\": 243, \"String_Score_Combined\": 545}", "selected": false}, "selected": false}, {"data": {"id": "2371702", "source": "2370493", "target": "2370598", "SCORE": "925", "shared_interaction": "Direct", "source_original": "4088", "Name_B": "SPTBN1", "Name_A": "SMAD3", "target_original": "6711", "Gene_B": "6711", "interaction": "Direct", "SUID": 2371702, "TYPE": "Direct", "Gene_A": "4088", "support": "{\"StringDB\": \"physical\", \"StringEvidence\": \"database:0.896,textmining:0.632,experiments:0.259,coexpression:0.022\", \"BioGrid\": \"physical\", \"BioGrid_PubMed\": \"12543979\", \"BioGrid_Type\": \"Affinity Capture-Western\", \"String_Score_Physical\": 925, \"String_Score_Combined\": 973}", "selected": false}, "selected": false}, {"data": {"id": "2371699", "source": "2370493", "target": "2370586", "SCORE": "289", "shared_interaction": "Direct", "source_original": "4088", "Name_B": "SMARCC2", "Name_A": "SMAD3", "target_original": "6601", "Gene_B": "6601", "interaction": "Direct", "SUID": 2371699, "TYPE": "Direct", "Gene_A": "4088", "support": "{\"StringDB\": \"physical\", \"StringEvidence\": \"experiments:0.259,textmining:0.074,coexpression:0.024\", \"BioGrid\": \"physical\", \"BioGrid_PubMed\": \"35831314,18003620\", \"BioGrid_Type\": \"Affinity Capture-Western,Affinity Capture-MS,Co-fractionation\", \"String_Score_Physical\": 289, \"String_Score_Combined\": 357}", "selected": false}, "selected": false}, {"data": {"id": "2371696", "source": "2370493", "target": "2370568", "SCORE": "235", "shared_interaction": "Direct", "source_original": "4088", "Name_B": "RARG", "Name_A": "SMAD3", "target_original": "5916", "Gene_B": "5916", "interaction": "Direct", "SUID": 2371696, "TYPE": "Direct", "Gene_A": "4088", "support": "{\"StringDB\": \"physical\", \"StringEvidence\": \"textmining:0.219,experiments:0.203,coexpression:0.029\", \"String_Score_Physical\": 235, \"String_Score_Combined\": 420}", "selected": false}, "selected": false}, {"data": {"id": "2371693", "source": "2370493", "target": "2370844", "SCORE": "432", "shared_interaction": "Direct", "source_original": "4088", "Name_B": "HR", "Name_A": "SMAD3", "target_original": "55806", "Gene_B": "55806", "interaction": "Direct", "SUID": 2371693, "TYPE": "Direct", "Gene_A": "4088", "support": "{\"OmniPath\": \"pathwayextra\", \"OmniPath_Reference\": \"Wang\"}", "selected": false}, "selected": false}, {"data": {"id": "2371690", "source": "2370493", "target": "2370541", "SCORE": "926", "shared_interaction": "Direct", "source_original": "4088", "Name_B": "PML", "Name_A": "SMAD3", "target_original": "5371", "Gene_B": "5371", "interaction": "Direct", "SUID": 2371690, "TYPE": "Direct", "Gene_A": "4088", "support": "{\"StringDB\": \"physical\", \"StringEvidence\": \"database:0.896,experiments:0.263,textmining:0.097\", \"OmniPath\": \"omnipath,pathwayextra\", \"OmniPath_Reference\": \"HPRD;NetPath;SIGNOR;SignaLink3;Wang\", \"InWeb_IM\": \"experimental\", \"BioGrid\": \"physical\", \"BioGrid_PubMed\": \"15356634\", \"BioGrid_Type\": \"Affinity Capture-Western\", \"String_Score_Physical\": 926, \"String_Score_Combined\": 933}", "selected": false}, "selected": false}, {"data": {"id": "2371687", "source": "2370493", "target": "2370505", "SCORE": "929", "shared_interaction": "Direct", "source_original": "4088", "Name_B": "FOXO4", "Name_A": "SMAD3", "target_original": "4303", "Gene_B": "4303", "interaction": "Direct", "SUID": 2371687, "TYPE": "Direct", "Gene_A": "4088", "support": "{\"StringDB\": \"physical\", \"StringEvidence\": \"database:0.896,experiments:0.290,textmining:0.255,coexpression:0.022\", \"BioGrid\": \"physical\", \"BioGrid_PubMed\": \"15084259\", \"BioGrid_Type\": \"Affinity Capture-Western\", \"String_Score_Physical\": 929, \"String_Score_Combined\": 948}", "selected": false}, "selected": false}, {"data": {"id": "2371684", "source": "2370490", "target": "2370652", "SCORE": "294", "shared_interaction": "Direct", "source_original": "4077", "Name_B": "USP8", "Name_A": "NBR1", "target_original": "9101", "Gene_B": "9101", "interaction": "Direct", "SUID": 2371684, "TYPE": "Direct", "Gene_A": "4077", "support": "{\"InWeb_IM\": \"experimental\", \"BioGrid\": \"physical\", \"BioGrid_PubMed\": \"19427866\", \"BioGrid_Type\": \"Two-hybrid,Reconstituted Complex\"}", "selected": false}, "selected": false}, {"data": {"id": "2371681", "source": "2370487", "target": "2370532", "SCORE": "432", "shared_interaction": "Direct", "source_original": "3915", "Name_B": "PIK3R1", "Name_A": "LAMC1", "target_original": "5295", "Gene_B": "5295", "interaction": "Direct", "SUID": 2371681, "TYPE": "Direct", "Gene_A": "3915", "support": "{\"OmniPath\": \"pathwayextra\", \"OmniPath_Reference\": \"Wang\"}", "selected": false}, "selected": false}, {"data": {"id": "2371669", "source": "2370481", "target": "2370907", "SCORE": "208", "shared_interaction": "Direct", "source_original": "3652", "Name_B": "KLHL22", "Name_A": "IPP", "target_original": "84861", "Gene_B": "84861", "interaction": "Direct", "SUID": 2371669, "TYPE": "Direct", "Gene_A": "3652", "support": "{\"BioGrid\": \"physical\", \"BioGrid_PubMed\": \"33961781\", \"BioGrid_Type\": \"Affinity Capture-MS\", \"BioGrid_Score\": \"0.816490769\"}", "selected": false}, "selected": false}, {"data": {"id": "2371666", "source": "2370478", "target": "2370502", "SCORE": "900", "shared_interaction": "Direct", "source_original": "3570", "Name_B": "MITF", "Name_A": "IL6R", "target_original": "4286", "Gene_B": "4286", "interaction": "Direct", "SUID": 2371666, "TYPE": "Direct", "Gene_A": "3570", "support": "{\"StringDB\": \"physical\", \"StringEvidence\": \"database:0.896,textmining:0.015\", \"OmniPath\": \"pathwayextra\", \"OmniPath_Reference\": \"Wang\", \"String_Score_Physical\": 900, \"String_Score_Combined\": 901}", "selected": false}, "selected": false}, {"data": {"id": "2371663", "source": "2370475", "target": "2370916", "SCORE": "208", "shared_interaction": "Direct", "source_original": "3563", "Name_B": "SYS1", "Name_A": "IL3RA", "target_original": "90196", "Gene_B": "90196", "interaction": "Direct", "SUID": 2371663, "TYPE": "Direct", "Gene_A": "3563", "support": "{\"BioGrid\": \"physical\", \"BioGrid_PubMed\": \"32296183\", \"BioGrid_Type\": \"Two-hybrid\"}", "selected": false}, "selected": false}, {"data": {"id": "2371660", "source": "2370475", "target": "2370532", "SCORE": "900", "shared_interaction": "Direct", "source_original": "3563", "Name_B": "PIK3R1", "Name_A": "IL3RA", "target_original": "5295", "Gene_B": "5295", "interaction": "Direct", "SUID": 2371660, "TYPE": "Direct", "Gene_A": "3563", "support": "{\"StringDB\": \"physical\", \"StringEvidence\": \"database:0.896\", \"OmniPath\": \"pathwayextra\", \"OmniPath_Reference\": \"Wang\", \"InWeb_IM\": \"inference\", \"String_Score_Physical\": 900, \"String_Score_Combined\": 900}", "selected": false}, "selected": false}, {"data": {"id": "2371657", "source": "2370472", "target": "2370541", "SCORE": "208", "shared_interaction": "Direct", "source_original": "3476", "Name_B": "PML", "Name_A": "IGBP1", "target_original": "5371", "Gene_B": "5371", "interaction": "Direct", "SUID": 2371657, "TYPE": "Direct", "Gene_A": "3476", "support": "{\"BioGrid\": \"physical\", \"BioGrid_PubMed\": \"34795231\", \"BioGrid_Type\": \"Proximity Label-MS\"}", "selected": false}, "selected": false}, {"data": {"id": "2371654", "source": "2370469", "target": "2370919", "SCORE": "208", "shared_interaction": "Direct", "source_original": "3316", "Name_B": "CCDC102A", "Name_A": "HSPB2", "target_original": "92922", "Gene_B": "92922", "interaction": "Direct", "SUID": 2371654, "TYPE": "Direct", "Gene_A": "3316", "support": "{\"BioGrid\": \"physical\", \"BioGrid_PubMed\": \"33961781\", \"BioGrid_Type\": \"Affinity Capture-MS\", \"BioGrid_Score\": \"0.996982344\"}", "selected": false}, "selected": false}, {"data": {"id": "2371651", "source": "2370469", "target": "2370898", "SCORE": "208", "shared_interaction": "Direct", "source_original": "3316", "Name_B": "YPEL3", "Name_A": "HSPB2", "target_original": "83719", "Gene_B": "83719", "interaction": "Direct", "SUID": 2371651, "TYPE": "Direct", "Gene_A": "3316", "support": "{\"BioGrid\": \"physical\", \"BioGrid_PubMed\": \"32296183\", \"BioGrid_Type\": \"Two-hybrid\"}", "selected": false}, "selected": false}, {"data": {"id": "2371648", "source": "2370469", "target": "2370553", "SCORE": "820", "shared_interaction": "Direct", "source_original": "3316", "Name_B": "MAPK13", "Name_A": "HSPB2", "target_original": "5603", "Gene_B": "5603", "interaction": "Direct", "SUID": 2371648, "TYPE": "Direct", "Gene_A": "3316", "support": "{\"StringDB\": \"physical\", \"StringEvidence\": \"database:0.791,textmining:0.285,experiments:0.102,coexpression:0.022\", \"String_Score_Physical\": 820, \"String_Score_Combined\": 874}", "selected": false}, "selected": false}, {"data": {"id": "2371636", "source": "2370463", "target": "2370607", "SCORE": "803", "shared_interaction": "Direct", "source_original": "3133", "Name_B": "TAPBP", "Name_A": "HLA-E", "target_original": "6892", "Gene_B": "6892", "interaction": "Direct", "SUID": 2371636, "TYPE": "Direct", "Gene_A": "3133", "support": "{\"StringDB\": \"physical\", \"StringEvidence\": \"database:0.791,textmining:0.568,coexpression:0.122,experiments:0.018\", \"InWeb_IM\": \"inference\", \"String_Score_Physical\": 803, \"String_Score_Combined\": 925}", "selected": false}, "selected": false}, {"data": {"id": "2371633", "source": "2370463", "target": "2370532", "SCORE": "600", "shared_interaction": "Direct", "source_original": "3133", "Name_B": "PIK3R1", "Name_A": "HLA-E", "target_original": "5295", "Gene_B": "5295", "interaction": "Direct", "SUID": 2371633, "TYPE": "Direct", "Gene_A": "3133", "support": "{\"StringDB\": \"physical\", \"StringEvidence\": \"database:0.583\", \"InWeb_IM\": \"inference\", \"String_Score_Physical\": 600, \"String_Score_Combined\": 600}", "selected": false}, "selected": false}, {"data": {"id": "2371630", "source": "2370463", "target": "2370466", "SCORE": "654", "shared_interaction": "Direct", "source_original": "3133", "Name_B": "MR1", "Name_A": "HLA-E", "target_original": "3140", "Gene_B": "3140", "interaction": "Direct", "SUID": 2371630, "TYPE": "Direct", "Gene_A": "3133", "support": "{\"StringDB\": \"physical\", \"StringEvidence\": \"database:0.520,textmining:0.519,experiments:0.249,coexpression:0.038\", \"InWeb_IM\": \"experimental\", \"BioGrid\": \"physical\", \"BioGrid_PubMed\": \"33961781,28514442,26186194\", \"BioGrid_Type\": \"Affinity Capture-MS\", \"BioGrid_Score\": \"0.982120567,0.955279384,0.916221049\", \"String_Score_Physical\": 654, \"String_Score_Combined\": 690}", "selected": false}, "selected": false}, {"data": {"id": "2371615", "source": "2370457", "target": "2370409", "SCORE": "294", "shared_interaction": "Direct", "source_original": "2852", "Name_B": "C5", "Name_A": "GPER1", "target_original": "727", "Gene_B": "727", "interaction": "Direct", "SUID": 2371615, "TYPE": "Direct", "Gene_A": "2852", "support": "{\"InWeb_IM\": \"inference\"}", "selected": false}, "selected": false}, {"data": {"id": "2371591", "source": "2370454", "target": "2370925", "SCORE": "208", "shared_interaction": "Direct", "source_original": "2647", "Name_B": "FBXO44", "Name_A": "BLOC1S1", "target_original": "93611", "Gene_B": "93611", "interaction": "Direct", "SUID": 2371591, "TYPE": "Direct", "Gene_A": "2647", "support": "{\"BioGrid\": \"physical\", \"BioGrid_PubMed\": \"32296183\", \"BioGrid_Type\": \"Two-hybrid\"}", "selected": false}, "selected": false}, {"data": {"id": "2371588", "source": "2370454", "target": "2370901", "SCORE": "986", "shared_interaction": "Direct", "source_original": "2647", "Name_B": "DTNBP1", "Name_A": "BLOC1S1", "target_original": "84062", "Gene_B": "84062", "interaction": "Direct", "SUID": 2371588, "TYPE": "Direct", "Gene_A": "2647", "support": "{\"StringDB\": \"physical\", \"StringEvidence\": \"textmining:0.912,database:0.896,experiments:0.861,coexpression:0.023\", \"BioGrid\": \"physical\", \"BioGrid_PubMed\": \"33961781,28514442,26186194,15102850\", \"BioGrid_Type\": \"Affinity Capture-Western,Affinity Capture-MS\", \"BioGrid_Score\": \"1.0,0.999998837,0.9999999\", \"String_Score_Physical\": 986, \"String_Score_Combined\": 998}", "selected": false}, "selected": false}, {"data": {"id": "2371480", "source": "2370451", "target": "2370985", "SCORE": "351", "shared_interaction": "Direct", "source_original": "2232", "Name_B": "CYB5RL", "Name_A": "FDXR", "target_original": "606495", "Gene_B": "606495", "interaction": "Direct", "SUID": 2371480, "TYPE": "Direct", "Gene_A": "2232", "support": "{\"StringDB\": \"physical\", \"StringEvidence\": \"experiments:0.323,textmining:0.268,neighborhood:0.098,coexpression:0.023\", \"String_Score_Physical\": 351, \"String_Score_Combined\": 581}", "selected": false}, "selected": false}, {"data": {"id": "2371465", "source": "2370448", "target": "2370487", "SCORE": "630", "shared_interaction": "Direct", "source_original": "1955", "Name_B": "LAMC1", "Name_A": "MEGF9", "target_original": "3915", "Gene_B": "3915", "interaction": "Direct", "SUID": 2371465, "TYPE": "Direct", "Gene_A": "1955", "support": "{\"StringDB\": \"physical\", \"StringEvidence\": \"database:0.520,experiments:0.197,textmining:0.119,coexpression:0.108\", \"String_Score_Physical\": 630, \"String_Score_Combined\": 686}", "selected": false}, "selected": false}, {"data": {"id": "2371462", "source": "2370445", "target": "2370553", "SCORE": "188", "shared_interaction": "Direct", "source_original": "1938", "Name_B": "MAPK13", "Name_A": "EEF2", "target_original": "5603", "Gene_B": "5603", "interaction": "Direct", "SUID": 2371462, "TYPE": "Direct", "Gene_A": "1938", "support": "{\"StringDB\": \"physical\", \"StringEvidence\": \"textmining:0.187,experiments:0.153\", \"InWeb_IM\": \"experimental\", \"String_Score_Physical\": 188, \"String_Score_Combined\": 340}", "selected": false}, "selected": false}, {"data": {"id": "2371459", "source": "2370445", "target": "2370841", "SCORE": "294", "shared_interaction": "Direct", "source_original": "1938", "Name_B": "H2AJ", "Name_A": "EEF2", "target_original": "55766", "Gene_B": "55766", "interaction": "Direct", "SUID": 2371459, "TYPE": "Direct", "Gene_A": "1938", "support": "{\"InWeb_IM\": \"inference\"}", "selected": false}, "selected": false}, {"data": {"id": "2371456", "source": "2370445", "target": "2370529", "SCORE": "214", "shared_interaction": "Direct", "source_original": "1938", "Name_B": "PGD", "Name_A": "EEF2", "target_original": "5226", "Gene_B": "5226", "interaction": "Direct", "SUID": 2371456, "TYPE": "Direct", "Gene_A": "1938", "support": "{\"StringDB\": \"physical\", \"StringEvidence\": \"experiments:0.181,coexpression:0.049,textmining:0.023\", \"InWeb_IM\": \"inference\", \"BioGrid\": \"physical\", \"BioGrid_PubMed\": \"22863883\", \"BioGrid_Type\": \"Co-fractionation\", \"String_Score_Physical\": 214, \"String_Score_Combined\": 270}", "selected": false}, "selected": false}, {"data": {"id": "2371453", "source": "2370445", "target": "2370802", "SCORE": "343", "shared_interaction": "Direct", "source_original": "1938", "Name_B": "MRPS2", "Name_A": "EEF2", "target_original": "51116", "Gene_B": "51116", "interaction": "Direct", "SUID": 2371453, "TYPE": "Direct", "Gene_A": "1938", "support": "{\"StringDB\": \"physical\", \"StringEvidence\": \"experiments:0.316,coexpression:0.296,textmining:0.106,neighborhood:0.031\", \"String_Score_Physical\": 343, \"String_Score_Combined\": 600}", "selected": false}, "selected": false}, {"data": {"id": "2371450", "source": "2370445", "target": "2370523", "SCORE": "294", "shared_interaction": "Direct", "source_original": "1938", "Name_B": "PC", "Name_A": "EEF2", "target_original": "5091", "Gene_B": "5091", "interaction": "Direct", "SUID": 2371450, "TYPE": "Direct", "Gene_A": "1938", "support": "{\"InWeb_IM\": \"inference\"}", "selected": false}, "selected": false}, {"data": {"id": "2371447", "source": "2370445", "target": "2370469", "SCORE": "192", "shared_interaction": "Direct", "source_original": "1938", "Name_B": "HSPB2", "Name_A": "EEF2", "target_original": "3316", "Gene_B": "3316", "interaction": "Direct", "SUID": 2371447, "TYPE": "Direct", "Gene_A": "1938", "support": "{\"StringDB\": \"physical\", \"StringEvidence\": \"textmining:0.194,experiments:0.157\", \"String_Score_Physical\": 192, \"String_Score_Combined\": 349}", "selected": false}, "selected": false}, {"data": {"id": "2371444", "source": "2370445", "target": "2370781", "SCORE": "294", "shared_interaction": "Direct", "source_original": "1938", "Name_B": "COPG2", "Name_A": "EEF2", "target_original": "26958", "Gene_B": "26958", "interaction": "Direct", "SUID": 2371444, "TYPE": "Direct", "Gene_A": "1938", "support": "{\"StringDB\": \"functional\", \"StringEvidence\": \"textmining:0.384,coexpression:0.057\", \"InWeb_IM\": \"inference\", \"String_Score_Combined\": 442, \"String_Score_Physical\": 294}", "selected": false}, "selected": false}, {"data": {"id": "2371441", "source": "2370445", "target": "2370751", "SCORE": "355", "shared_interaction": "Direct", "source_original": "1938", "Name_B": "SRRM2", "Name_A": "EEF2", "target_original": "23524", "Gene_B": "23524", "interaction": "Direct", "SUID": 2371441, "TYPE": "Direct", "Gene_A": "1938", "support": "{\"StringDB\": \"physical\", \"StringEvidence\": \"experiments:0.328,textmining:0.152,coexpression:0.082\", \"String_Score_Physical\": 355, \"String_Score_Combined\": 498}", "selected": false}, "selected": false}, {"data": {"id": "2371438", "source": "2370442", "target": "2370595", "SCORE": "208", "shared_interaction": "Direct", "source_original": "1891", "Name_B": "SOX4", "Name_A": "ECH1", "target_original": "6659", "Gene_B": "6659", "interaction": "Direct", "SUID": 2371438, "TYPE": "Direct", "Gene_A": "1891", "support": "{\"BioGrid\": \"physical\", \"BioGrid_PubMed\": \"35140242\", \"BioGrid_Type\": \"Proximity Label-MS\"}", "selected": false}, "selected": false}, {"data": {"id": "2371435", "source": "2370442", "target": "2370853", "SCORE": "208", "shared_interaction": "Direct", "source_original": "1891", "Name_B": "CC2D2A", "Name_A": "ECH1", "target_original": "57545", "Gene_B": "57545", "interaction": "Direct", "SUID": 2371435, "TYPE": "Direct", "Gene_A": "1891", "support": "{\"BioGrid\": \"physical\", \"BioGrid_PubMed\": \"26638075\", \"BioGrid_Type\": \"Proximity Label-MS\"}", "selected": false}, "selected": false}, {"data": {"id": "2371432", "source": "2370442", "target": "2370550", "SCORE": "208", "shared_interaction": "Direct", "source_original": "1891", "Name_B": "PRKCE", "Name_A": "ECH1", "target_original": "5581", "Gene_B": "5581", "interaction": "Direct", "SUID": 2371432, "TYPE": "Direct", "Gene_A": "1891", "support": "{\"BioGrid\": \"physical\", \"BioGrid_PubMed\": \"31980649\", \"BioGrid_Type\": \"Affinity Capture-MS\"}", "selected": false}, "selected": false}, {"data": {"id": "2371429", "source": "2370442", "target": "2370406", "SCORE": "390", "shared_interaction": "Direct", "source_original": "1891", "Name_B": "ACADS", "Name_A": "ECH1", "target_original": "35", "Gene_B": "35", "interaction": "Direct", "SUID": 2371429, "TYPE": "Direct", "Gene_A": "1891", "support": "{\"StringDB\": \"physical\", \"StringEvidence\": \"textmining:0.380,experiments:0.365,coexpression:0.130\", \"String_Score_Physical\": 390, \"String_Score_Combined\": 671}", "selected": false}, "selected": false}, {"data": {"id": "2371426", "source": "2370442", "target": "2370403", "SCORE": "227", "shared_interaction": "Direct", "source_original": "1891", "Name_B": "ACAA1", "Name_A": "ECH1", "target_original": "30", "Gene_B": "30", "interaction": "Direct", "SUID": 2371426, "TYPE": "Direct", "Gene_A": "1891", "support": "{\"StringDB\": \"physical\", \"StringEvidence\": \"textmining:0.413,coexpression:0.256,experiments:0.195\", \"InWeb_IM\": \"inference\", \"String_Score_Physical\": 227, \"String_Score_Combined\": 662}", "selected": false}, "selected": false}, {"data": {"id": "2371423", "source": "2370442", "target": "2370964", "SCORE": "900", "shared_interaction": "Direct", "source_original": "1891", "Name_B": "TYSND1", "Name_A": "ECH1", "target_original": "219743", "Gene_B": "219743", "interaction": "Direct", "SUID": 2371423, "TYPE": "Direct", "Gene_A": "1891", "support": "{\"StringDB\": \"physical\", \"StringEvidence\": \"database:0.896,textmining:0.091\", \"String_Score_Physical\": 900, \"String_Score_Combined\": 909}", "selected": false}, "selected": false}, {"data": {"id": "2371420", "source": "2370439", "target": "2370655", "SCORE": "343", "shared_interaction": "Direct", "source_original": "1856", "Name_B": "DLG5", "Name_A": "DVL2", "target_original": "9231", "Gene_B": "9231", "interaction": "Direct", "SUID": 2371420, "TYPE": "Direct", "Gene_A": "1856", "support": "{\"StringDB\": \"physical\", \"StringEvidence\": \"experiments:0.315,textmining:0.160\", \"String_Score_Physical\": 343, \"String_Score_Combined\": 448}", "selected": false}, "selected": false}, {"data": {"id": "2371417", "source": "2370439", "target": "2370637", "SCORE": "205", "shared_interaction": "Direct", "source_original": "1856", "Name_B": "RGS11", "Name_A": "DVL2", "target_original": "8786", "Gene_B": "8786", "interaction": "Direct", "SUID": 2371417, "TYPE": "Direct", "Gene_A": "1856", "support": "{\"StringDB\": \"physical\", \"StringEvidence\": \"experiments:0.171,textmining:0.063,coexpression:0.024\", \"String_Score_Physical\": 205, \"String_Score_Combined\": 272}", "selected": false}, "selected": false}, {"data": {"id": "2371414", "source": "2370439", "target": "2370619", "SCORE": "675", "shared_interaction": "Direct", "source_original": "1856", "Name_B": "FZD3", "Name_A": "DVL2", "target_original": "7976", "Gene_B": "7976", "interaction": "Direct", "SUID": 2371414, "TYPE": "Direct", "Gene_A": "1856", "support": "{\"StringDB\": \"physical\", \"StringEvidence\": \"textmining:0.825,database:0.583,experiments:0.189\", \"OmniPath\": \"pathwayextra\", \"OmniPath_Reference\": \"Wang\", \"String_Score_Physical\": 675, \"String_Score_Combined\": 943}", "selected": false}, "selected": false}, {"data": {"id": "2371411", "source": "2370439", "target": "2370604", "SCORE": "294", "shared_interaction": "Direct", "source_original": "1856", "Name_B": "VAMP2", "Name_A": "DVL2", "target_original": "6844", "Gene_B": "6844", "interaction": "Direct", "SUID": 2371411, "TYPE": "Direct", "Gene_A": "1856", "support": "{\"InWeb_IM\": \"inference\"}", "selected": false}, "selected": false}, {"data": {"id": "2371408", "source": "2370439", "target": "2370589", "SCORE": "294", "shared_interaction": "Direct", "source_original": "1856", "Name_B": "SMARCD3", "Name_A": "DVL2", "target_original": "6604", "Gene_B": "6604", "interaction": "Direct", "SUID": 2371408, "TYPE": "Direct", "Gene_A": "1856", "support": "{\"InWeb_IM\": \"inference\"}", "selected": false}, "selected": false}, {"data": {"id": "2371405", "source": "2370439", "target": "2370571", "SCORE": "208", "shared_interaction": "Direct", "source_original": "1856", "Name_B": "REV3L", "Name_A": "DVL2", "target_original": "5980", "Gene_B": "5980", "interaction": "Direct", "SUID": 2371405, "TYPE": "Direct", "Gene_A": "1856", "support": "{\"BioGrid\": \"physical\", \"BioGrid_PubMed\": \"34299191\", \"BioGrid_Type\": \"Affinity Capture-MS\"}", "selected": false}, "selected": false}, {"data": {"id": "2371402", "source": "2370439", "target": "2370814", "SCORE": "213", "shared_interaction": "Direct", "source_original": "1856", "Name_B": "ZNF581", "Name_A": "DVL2", "target_original": "51545", "Gene_B": "51545", "interaction": "Direct", "SUID": 2371402, "TYPE": "Direct", "Gene_A": "1856", "support": "{\"StringDB\": \"physical\", \"StringEvidence\": \"experiments:0.180\", \"InWeb_IM\": \"experimental\", \"BioGrid\": \"physical\", \"BioGrid_PubMed\": \"27107012\", \"BioGrid_Type\": \"Two-hybrid\", \"String_Score_Physical\": 213, \"String_Score_Combined\": 213}", "selected": false}, "selected": false}, {"data": {"id": "2371399", "source": "2370439", "target": "2370523", "SCORE": "208", "shared_interaction": "Direct", "source_original": "1856", "Name_B": "PC", "Name_A": "DVL2", "target_original": "5091", "Gene_B": "5091", "interaction": "Direct", "SUID": 2371399, "TYPE": "Direct", "Gene_A": "1856", "support": "{\"BioGrid\": \"physical\", \"BioGrid_PubMed\": \"34299191\", \"BioGrid_Type\": \"Affinity Capture-MS\"}", "selected": false}, "selected": false}, {"data": {"id": "2371396", "source": "2370439", "target": "2370520", "SCORE": "270", "shared_interaction": "Direct", "source_original": "1856", "Name_B": "NUMA1", "Name_A": "DVL2", "target_original": "4926", "Gene_B": "4926", "interaction": "Direct", "SUID": 2371396, "TYPE": "Direct", "Gene_A": "1856", "support": "{\"StringDB\": \"physical\", \"StringEvidence\": \"experiments:0.239\", \"InWeb_IM\": \"experimental\", \"BioGrid\": \"physical\", \"BioGrid_PubMed\": \"24469800\", \"BioGrid_Type\": \"Affinity Capture-Western\", \"String_Score_Physical\": 270, \"String_Score_Combined\": 270}", "selected": false}, "selected": false}, {"data": {"id": "2371393", "source": "2370439", "target": "2370517", "SCORE": "294", "shared_interaction": "Direct", "source_original": "1856", "Name_B": "MYH2", "Name_A": "DVL2", "target_original": "4620", "Gene_B": "4620", "interaction": "Direct", "SUID": 2371393, "TYPE": "Direct", "Gene_A": "1856", "support": "{\"InWeb_IM\": \"inference\"}", "selected": false}, "selected": false}, {"data": {"id": "2371390", "source": "2370439", "target": "2370493", "SCORE": "315", "shared_interaction": "Direct", "source_original": "1856", "Name_B": "SMAD3", "Name_A": "DVL2", "target_original": "4088", "Gene_B": "4088", "interaction": "Direct", "SUID": 2371390, "TYPE": "Direct", "Gene_A": "1856", "support": "{\"StringDB\": \"physical\", \"StringEvidence\": \"textmining:0.580,experiments:0.286,coexpression:0.022\", \"InWeb_IM\": \"experimental\", \"String_Score_Physical\": 315, \"String_Score_Combined\": 718}", "selected": false}, "selected": false}, {"data": {"id": "2371387", "source": "2370439", "target": "2370406", "SCORE": "297", "shared_interaction": "Direct", "source_original": "1856", "Name_B": "ACADS", "Name_A": "DVL2", "target_original": "35", "Gene_B": "35", "interaction": "Direct", "SUID": 2371387, "TYPE": "Direct", "Gene_A": "1856", "support": "{\"StringDB\": \"physical\", \"StringEvidence\": \"experiments:0.267,coexpression:0.020,textmining:0.011\", \"String_Score_Physical\": 297, \"String_Score_Combined\": 318}", "selected": false}, "selected": false}, {"data": {"id": "2371384", "source": "2370439", "target": "2370973", "SCORE": "208", "shared_interaction": "Direct", "source_original": "1856", "Name_B": "ADGRD1", "Name_A": "DVL2", "target_original": "283383", "Gene_B": "283383", "interaction": "Direct", "SUID": 2371384, "TYPE": "Direct", "Gene_A": "1856", "support": "{\"BioGrid\": \"physical\", \"BioGrid_PubMed\": \"34299191\", \"BioGrid_Type\": \"Affinity Capture-MS\"}", "selected": false}, "selected": false}, {"data": {"id": "2371381", "source": "2370439", "target": "2370784", "SCORE": "371", "shared_interaction": "Direct", "source_original": "1856", "Name_B": "NBEA", "Name_A": "DVL2", "target_original": "26960", "Gene_B": "26960", "interaction": "Direct", "SUID": 2371381, "TYPE": "Direct", "Gene_A": "1856", "support": "{\"StringDB\": \"physical\", \"StringEvidence\": \"experiments:0.344,coexpression:0.022,textmining:0.008\", \"String_Score_Physical\": 371, \"String_Score_Combined\": 389}", "selected": false}, "selected": false}, {"data": {"id": "2371378", "source": "2370439", "target": "2370736", "SCORE": "213", "shared_interaction": "Direct", "source_original": "1856", "Name_B": "DTX4", "Name_A": "DVL2", "target_original": "23220", "Gene_B": "23220", "interaction": "Direct", "SUID": 2371378, "TYPE": "Direct", "Gene_A": "1856", "support": "{\"StringDB\": \"physical\", \"StringEvidence\": \"textmining:0.200,experiments:0.179\", \"String_Score_Physical\": 213, \"String_Score_Combined\": 370}", "selected": false}, "selected": false}, {"data": {"id": "2371375", "source": "2370439", "target": "2370724", "SCORE": "600", "shared_interaction": "Direct", "source_original": "1856", "Name_B": "EPN2", "Name_A": "DVL2", "target_original": "22905", "Gene_B": "22905", "interaction": "Direct", "SUID": 2371375, "TYPE": "Direct", "Gene_A": "1856", "support": "{\"StringDB\": \"physical\", \"StringEvidence\": \"database:0.583,coexpression:0.026\", \"InWeb_IM\": \"inference\", \"String_Score_Physical\": 600, \"String_Score_Combined\": 610}", "selected": false}, "selected": false}, {"data": {"id": "2371372", "source": "2370436", "target": "2370829", "SCORE": "900", "shared_interaction": "Direct", "source_original": "1643", "Name_B": "DCAF16", "Name_A": "DDB2", "target_original": "54876", "Gene_B": "54876", "interaction": "Direct", "SUID": 2371372, "TYPE": "Direct", "Gene_A": "1643", "support": "{\"StringDB\": \"physical\", \"StringEvidence\": \"database:0.896\", \"String_Score_Physical\": 900, \"String_Score_Combined\": 900}", "selected": false}, "selected": false}, {"data": {"id": "2371369", "source": "2370436", "target": "2370823", "SCORE": "270", "shared_interaction": "Direct", "source_original": "1643", "Name_B": "USP53", "Name_A": "DDB2", "target_original": "54532", "Gene_B": "54532", "interaction": "Direct", "SUID": 2371369, "TYPE": "Direct", "Gene_A": "1643", "support": "{\"StringDB\": \"physical\", \"StringEvidence\": \"experiments:0.239,textmining:0.114\", \"BioGrid\": \"physical\", \"BioGrid_PubMed\": \"23159851\", \"BioGrid_Type\": \"Affinity Capture-Western,Two-hybrid\", \"String_Score_Physical\": 270, \"String_Score_Combined\": 352}", "selected": false}, "selected": false}, {"data": {"id": "2371366", "source": "2370436", "target": "2370805", "SCORE": "900", "shared_interaction": "Direct", "source_original": "1643", "Name_B": "CRBN", "Name_A": "DDB2", "target_original": "51185", "Gene_B": "51185", "interaction": "Direct", "SUID": 2371366, "TYPE": "Direct", "Gene_A": "1643", "support": "{\"StringDB\": \"physical\", \"StringEvidence\": \"database:0.896,textmining:0.615,coexpression:0.022\", \"String_Score_Physical\": 900, \"String_Score_Combined\": 962}", "selected": false}, "selected": false}, {"data": {"id": "2371363", "source": "2370436", "target": "2370799", "SCORE": "900", "shared_interaction": "Direct", "source_original": "1643", "Name_B": "DCAF8", "Name_A": "DDB2", "target_original": "50717", "Gene_B": "50717", "interaction": "Direct", "SUID": 2371363, "TYPE": "Direct", "Gene_A": "1643", "support": "{\"StringDB\": \"physical\", \"StringEvidence\": \"database:0.896,textmining:0.263,coexpression:0.008\", \"String_Score_Physical\": 900, \"String_Score_Combined\": 926}", "selected": false}, "selected": false}, {"data": {"id": "2371360", "source": "2370433", "target": "2370895", "SCORE": "213", "shared_interaction": "Direct", "source_original": "1632", "Name_B": "TCF7L1", "Name_A": "ECI1", "target_original": "83439", "Gene_B": "83439", "interaction": "Direct", "SUID": 2371360, "TYPE": "Direct", "Gene_A": "1632", "support": "{\"StringDB\": \"physical\", \"StringEvidence\": \"experiments:0.179\", \"String_Score_Physical\": 213, \"String_Score_Combined\": 213}", "selected": false}, "selected": false}, {"data": {"id": "2371357", "source": "2370433", "target": "2370610", "SCORE": "213", "shared_interaction": "Direct", "source_original": "1632", "Name_B": "TCF7L2", "Name_A": "ECI1", "target_original": "6934", "Gene_B": "6934", "interaction": "Direct", "SUID": 2371357, "TYPE": "Direct", "Gene_A": "1632", "support": "{\"StringDB\": \"physical\", \"StringEvidence\": \"experiments:0.179\", \"String_Score_Physical\": 213, \"String_Score_Combined\": 213}", "selected": false}, "selected": false}, {"data": {"id": "2371354", "source": "2370433", "target": "2370802", "SCORE": "242", "shared_interaction": "Direct", "source_original": "1632", "Name_B": "MRPS2", "Name_A": "ECI1", "target_original": "51116", "Gene_B": "51116", "interaction": "Direct", "SUID": 2371354, "TYPE": "Direct", "Gene_A": "1632", "support": "{\"StringDB\": \"physical\", \"StringEvidence\": \"experiments:0.211,coexpression:0.106,textmining:0.032\", \"String_Score_Physical\": 242, \"String_Score_Combined\": 345}", "selected": false}, "selected": false}, {"data": {"id": "2371351", "source": "2370433", "target": "2370406", "SCORE": "396", "shared_interaction": "Direct", "source_original": "1632", "Name_B": "ACADS", "Name_A": "ECI1", "target_original": "35", "Gene_B": "35", "interaction": "Direct", "SUID": 2371351, "TYPE": "Direct", "Gene_A": "1632", "support": "{\"StringDB\": \"physical\", \"StringEvidence\": \"textmining:0.534,experiments:0.371,cooccurrence:0.288,coexpression:0.205,neighborhood:0.008\", \"String_Score_Physical\": 396, \"String_Score_Combined\": 842}", "selected": false}, "selected": false}, {"data": {"id": "2371348", "source": "2370433", "target": "2370403", "SCORE": "250", "shared_interaction": "Direct", "source_original": "1632", "Name_B": "ACAA1", "Name_A": "ECI1", "target_original": "30", "Gene_B": "30", "interaction": "Direct", "SUID": 2371348, "TYPE": "Direct", "Gene_A": "1632", "support": "{\"StringDB\": \"physical\", \"StringEvidence\": \"textmining:0.444,experiments:0.219,coexpression:0.129,neighborhood:0.017\", \"String_Score_Physical\": 250, \"String_Score_Combined\": 643}", "selected": false}, "selected": false}, {"data": {"id": "2371345", "source": "2370433", "target": "2370730", "SCORE": "270", "shared_interaction": "Direct", "source_original": "1632", "Name_B": "CLUAP1", "Name_A": "ECI1", "target_original": "23059", "Gene_B": "23059", "interaction": "Direct", "SUID": 2371345, "TYPE": "Direct", "Gene_A": "1632", "support": "{\"StringDB\": \"physical\", \"StringEvidence\": \"experiments:0.239,textmining:0.018\", \"BioGrid\": \"physical\", \"BioGrid_PubMed\": \"29615496\", \"BioGrid_Type\": \"Affinity Capture-MS\", \"String_Score_Physical\": 270, \"String_Score_Combined\": 282}", "selected": false}, "selected": false}, {"data": {"id": "2371342", "source": "2370433", "target": "2370442", "SCORE": "388", "shared_interaction": "Direct", "source_original": "1632", "Name_B": "ECH1", "Name_A": "ECI1", "target_original": "1891", "Gene_B": "1891", "interaction": "Direct", "SUID": 2371342, "TYPE": "Direct", "Gene_A": "1632", "support": "{\"StringDB\": \"physical\", \"StringEvidence\": \"coexpression:0.524,experiments:0.362,textmining:0.293\", \"String_Score_Physical\": 388, \"String_Score_Combined\": 744}", "selected": false}, "selected": false}, {"data": {"id": "2371294", "source": "2370430", "target": "2370904", "SCORE": "208", "shared_interaction": "Direct", "source_original": "1384", "Name_B": "HINT2", "Name_A": "CRAT", "target_original": "84681", "Gene_B": "84681", "interaction": "Direct", "SUID": 2371294, "TYPE": "Direct", "Gene_A": "1384", "support": "{\"BioGrid\": \"physical\", \"BioGrid_PubMed\": \"33961781\", \"BioGrid_Type\": \"Affinity Capture-MS\", \"BioGrid_Score\": \"0.999999951\"}", "selected": false}, "selected": false}, {"data": {"id": "2371291", "source": "2370430", "target": "2370598", "SCORE": "208", "shared_interaction": "Direct", "source_original": "1384", "Name_B": "SPTBN1", "Name_A": "CRAT", "target_original": "6711", "Gene_B": "6711", "interaction": "Direct", "SUID": 2371291, "TYPE": "Direct", "Gene_A": "1384", "support": "{\"BioGrid\": \"physical\", \"BioGrid_PubMed\": \"30021884\", \"BioGrid_Type\": \"Proximity Label-MS\"}", "selected": false}, "selected": false}, {"data": {"id": "2371288", "source": "2370430", "target": "2370802", "SCORE": "208", "shared_interaction": "Direct", "source_original": "1384", "Name_B": "MRPS2", "Name_A": "CRAT", "target_original": "51116", "Gene_B": "51116", "interaction": "Direct", "SUID": 2371288, "TYPE": "Direct", "Gene_A": "1384", "support": "{\"BioGrid\": \"physical\", \"BioGrid_PubMed\": \"33961781\", \"BioGrid_Type\": \"Affinity Capture-MS\", \"BioGrid_Score\": \"0.994885266\"}", "selected": false}, "selected": false}, {"data": {"id": "2371285", "source": "2370430", "target": "2370406", "SCORE": "388", "shared_interaction": "Direct", "source_original": "1384", "Name_B": "ACADS", "Name_A": "CRAT", "target_original": "35", "Gene_B": "35", "interaction": "Direct", "SUID": 2371285, "TYPE": "Direct", "Gene_A": "1384", "support": "{\"StringDB\": \"physical\", \"StringEvidence\": \"textmining:0.386,experiments:0.363,coexpression:0.176\", \"String_Score_Physical\": 388, \"String_Score_Combined\": 690}", "selected": false}, "selected": false}, {"data": {"id": "2371282", "source": "2370430", "target": "2370964", "SCORE": "900", "shared_interaction": "Direct", "source_original": "1384", "Name_B": "TYSND1", "Name_A": "CRAT", "target_original": "219743", "Gene_B": "219743", "interaction": "Direct", "SUID": 2371282, "TYPE": "Direct", "Gene_A": "1384", "support": "{\"StringDB\": \"physical\", \"StringEvidence\": \"database:0.896,textmining:0.256,coexpression:0.023\", \"String_Score_Physical\": 900, \"String_Score_Combined\": 927}", "selected": false}, "selected": false}, {"data": {"id": "2371279", "source": "2370430", "target": "2370442", "SCORE": "935", "shared_interaction": "Direct", "source_original": "1384", "Name_B": "ECH1", "Name_A": "CRAT", "target_original": "1891", "Gene_B": "1891", "interaction": "Direct", "SUID": 2371279, "TYPE": "Direct", "Gene_A": "1384", "support": "{\"StringDB\": \"physical\", \"StringEvidence\": \"database:0.896,textmining:0.367,experiments:0.360,coexpression:0.259\", \"String_Score_Physical\": 935, \"String_Score_Combined\": 969}", "selected": false}, "selected": false}, {"data": {"id": "2371276", "source": "2370430", "target": "2370433", "SCORE": "212", "shared_interaction": "Direct", "source_original": "1384", "Name_B": "ECI1", "Name_A": "CRAT", "target_original": "1632", "Gene_B": "1632", "interaction": "Direct", "SUID": 2371276, "TYPE": "Direct", "Gene_A": "1384", "support": "{\"StringDB\": \"physical\", \"StringEvidence\": \"textmining:0.304,experiments:0.178,coexpression:0.119\", \"String_Score_Physical\": 212, \"String_Score_Combined\": 516}", "selected": false}, "selected": false}, {"data": {"id": "2371273", "source": "2370427", "target": "2370631", "SCORE": "900", "shared_interaction": "Direct", "source_original": "1376", "Name_B": "NCOA1", "Name_A": "CPT2", "target_original": "8648", "Gene_B": "8648", "interaction": "Direct", "SUID": 2371273, "TYPE": "Direct", "Gene_A": "1376", "support": "{\"StringDB\": \"physical\", \"StringEvidence\": \"database:0.896\", \"String_Score_Physical\": 900, \"String_Score_Combined\": 900}", "selected": false}, "selected": false}, {"data": {"id": "2371270", "source": "2370427", "target": "2370589", "SCORE": "900", "shared_interaction": "Direct", "source_original": "1376", "Name_B": "SMARCD3", "Name_A": "CPT2", "target_original": "6604", "Gene_B": "6604", "interaction": "Direct", "SUID": 2371270, "TYPE": "Direct", "Gene_A": "1376", "support": "{\"StringDB\": \"physical\", \"StringEvidence\": \"database:0.896,textmining:0.054\", \"String_Score_Physical\": 900, \"String_Score_Combined\": 905}", "selected": false}, "selected": false}, {"data": {"id": "2371267", "source": "2370427", "target": "2370580", "SCORE": "900", "shared_interaction": "Direct", "source_original": "1376", "Name_B": "RXRA", "Name_A": "CPT2", "target_original": "6256", "Gene_B": "6256", "interaction": "Direct", "SUID": 2371267, "TYPE": "Direct", "Gene_A": "1376", "support": "{\"StringDB\": \"physical\", \"StringEvidence\": \"database:0.896,textmining:0.112,coexpression:0.022\", \"OmniPath\": \"pathwayextra\", \"OmniPath_Reference\": \"Wang\", \"String_Score_Physical\": 900, \"String_Score_Combined\": 913}", "selected": false}, "selected": false}, {"data": {"id": "2371264", "source": "2370427", "target": "2370406", "SCORE": "394", "shared_interaction": "Direct", "source_original": "1376", "Name_B": "ACADS", "Name_A": "CPT2", "target_original": "35", "Gene_B": "35", "interaction": "Direct", "SUID": 2371264, "TYPE": "Direct", "Gene_A": "1376", "support": "{\"StringDB\": \"physical\", \"StringEvidence\": \"textmining:0.671,experiments:0.369,coexpression:0.051\", \"String_Score_Physical\": 394, \"String_Score_Combined\": 811}", "selected": false}, "selected": false}, {"data": {"id": "2371261", "source": "2370427", "target": "2370979", "SCORE": "294", "shared_interaction": "Direct", "source_original": "1376", "Name_B": "OXLD1", "Name_A": "CPT2", "target_original": "339229", "Gene_B": "339229", "interaction": "Direct", "SUID": 2371261, "TYPE": "Direct", "Gene_A": "1376", "support": "{\"InWeb_IM\": \"experimental\", \"BioGrid\": \"physical\", \"BioGrid_PubMed\": \"26186194\", \"BioGrid_Type\": \"Affinity Capture-MS\", \"BioGrid_Score\": \"0.918376565\"}", "selected": false}, "selected": false}, {"data": {"id": "2371258", "source": "2370427", "target": "2370442", "SCORE": "388", "shared_interaction": "Direct", "source_original": "1376", "Name_B": "ECH1", "Name_A": "CPT2", "target_original": "1891", "Gene_B": "1891", "interaction": "Direct", "SUID": 2371258, "TYPE": "Direct", "Gene_A": "1376", "support": "{\"StringDB\": \"physical\", \"StringEvidence\": \"textmining:0.536,experiments:0.363,coexpression:0.176\", \"String_Score_Physical\": 388, \"String_Score_Combined\": 766}", "selected": false}, "selected": false}, {"data": {"id": "2371255", "source": "2370427", "target": "2370433", "SCORE": "392", "shared_interaction": "Direct", "source_original": "1376", "Name_B": "ECI1", "Name_A": "CPT2", "target_original": "1632", "Gene_B": "1632", "interaction": "Direct", "SUID": 2371255, "TYPE": "Direct", "Gene_A": "1376", "support": "{\"StringDB\": \"physical\", \"StringEvidence\": \"textmining:0.520,experiments:0.366,coexpression:0.160\", \"String_Score_Physical\": 392, \"String_Score_Combined\": 754}", "selected": false}, "selected": false}, {"data": {"id": "2371252", "source": "2370427", "target": "2370430", "SCORE": "386", "shared_interaction": "Direct", "source_original": "1376", "Name_B": "CRAT", "Name_A": "CPT2", "target_original": "1384", "Gene_B": "1384", "interaction": "Direct", "SUID": 2371252, "TYPE": "Direct", "Gene_A": "1376", "support": "{\"StringDB\": \"physical\", \"StringEvidence\": \"textmining:0.929,coexpression:0.475,cooccurrence:0.366,experiments:0.360\", \"String_Score_Physical\": 386, \"String_Score_Combined\": 769}", "selected": false}, "selected": false}, {"data": {"id": "2371249", "source": "2370424", "target": "2370646", "SCORE": "208", "shared_interaction": "Direct", "source_original": "1355", "Name_B": "H1-10", "Name_A": "COX15", "target_original": "8971", "Gene_B": "8971", "interaction": "Direct", "SUID": 2371249, "TYPE": "Direct", "Gene_A": "1355", "support": "{\"BioGrid\": \"physical\", \"BioGrid_PubMed\": \"29128334\", \"BioGrid_Type\": \"Affinity Capture-MS\", \"BioGrid_Score\": \"0.00301619\"}", "selected": false}, "selected": false}, {"data": {"id": "2371240", "source": "2370421", "target": "2370898", "SCORE": "208", "shared_interaction": "Direct", "source_original": "1295", "Name_B": "YPEL3", "Name_A": "COL8A1", "target_original": "83719", "Gene_B": "83719", "interaction": "Direct", "SUID": 2371240, "TYPE": "Direct", "Gene_A": "1295", "support": "{\"BioGrid\": \"physical\", \"BioGrid_PubMed\": \"32296183\", \"BioGrid_Type\": \"Two-hybrid\"}", "selected": false}, "selected": false}, {"data": {"id": "2371237", "source": "2370421", "target": "2370415", "SCORE": "432", "shared_interaction": "Direct", "source_original": "1295", "Name_B": "DDR1", "Name_A": "COL8A1", "target_original": "780", "Gene_B": "780", "interaction": "Direct", "SUID": 2371237, "TYPE": "Direct", "Gene_A": "1295", "support": "{\"StringDB\": \"functional\", \"StringEvidence\": \"textmining:0.368,coexpression:0.022\", \"OmniPath\": \"omnipath,ligrecextra\", \"OmniPath_Reference\": \"Cellinker\", \"String_Score_Combined\": 407, \"String_Score_Physical\": 432}", "selected": false}, "selected": false}, {"data": {"id": "2371228", "source": "2370418", "target": "2370658", "SCORE": "208", "shared_interaction": "Direct", "source_original": "1195", "Name_B": "MFHAS1", "Name_A": "CLK1", "target_original": "9258", "Gene_B": "9258", "interaction": "Direct", "SUID": 2371228, "TYPE": "Direct", "Gene_A": "1195", "support": "{\"BioGrid\": \"physical\", \"BioGrid_PubMed\": \"29513927\", \"BioGrid_Type\": \"Reconstituted Complex\"}", "selected": false}, "selected": false}, {"data": {"id": "2371225", "source": "2370418", "target": "2370847", "SCORE": "214", "shared_interaction": "Direct", "source_original": "1195", "Name_B": "DUSP22", "Name_A": "CLK1", "target_original": "56940", "Gene_B": "56940", "interaction": "Direct", "SUID": 2371225, "TYPE": "Direct", "Gene_A": "1195", "support": "{\"StringDB\": \"physical\", \"StringEvidence\": \"experiments:0.180,coexpression:0.022,textmining:0.021\", \"String_Score_Physical\": 214, \"String_Score_Combined\": 247}", "selected": false}, "selected": false}, {"data": {"id": "2371222", "source": "2370418", "target": "2370553", "SCORE": "432", "shared_interaction": "Direct", "source_original": "1195", "Name_B": "MAPK13", "Name_A": "CLK1", "target_original": "5603", "Gene_B": "5603", "interaction": "Direct", "SUID": 2371222, "TYPE": "Direct", "Gene_A": "1195", "support": "{\"OmniPath\": \"pathwayextra\", \"OmniPath_Reference\": \"Wang\"}", "selected": false}, "selected": false}, {"data": {"id": "2371219", "source": "2370418", "target": "2370526", "SCORE": "432", "shared_interaction": "Direct", "source_original": "1195", "Name_B": "PER1", "Name_A": "CLK1", "target_original": "5187", "Gene_B": "5187", "interaction": "Direct", "SUID": 2371219, "TYPE": "Direct", "Gene_A": "1195", "support": "{\"OmniPath\": \"pathwayextra\", \"OmniPath_Reference\": \"Wang\"}", "selected": false}, "selected": false}, {"data": {"id": "2372101", "source": "2370415", "target": "2370886", "SCORE": "432", "shared_interaction": "Direct", "source_original": "780", "Name_B": "PEAK1", "Name_A": "DDR1", "target_original": "79834", "Gene_B": "79834", "interaction": "Direct", "SUID": 2372101, "TYPE": "Direct", "Gene_A": "780", "support": "{\"StringDB\": \"functional\", \"StringEvidence\": \"textmining:0.285,coexpression:0.022\", \"OmniPath\": \"kinaseextra\", \"OmniPath_Reference\": \"ProtMapper;REACH_ProtMapper\", \"String_Score_Combined\": 329, \"String_Score_Physical\": 432}", "selected": false}, "selected": false}, {"data": {"id": "2372098", "source": "2370412", "target": "2370916", "SCORE": "600", "shared_interaction": "Direct", "source_original": "738", "Name_B": "SYS1", "Name_A": "VPS51", "target_original": "90196", "Gene_B": "90196", "interaction": "Direct", "SUID": 2372098, "TYPE": "Direct", "Gene_A": "738", "support": "{\"StringDB\": \"physical\", \"StringEvidence\": \"database:0.583,textmining:0.126\", \"String_Score_Physical\": 600, \"String_Score_Combined\": 650}", "selected": false}, "selected": false}, {"data": {"id": "2372095", "source": "2370412", "target": "2370901", "SCORE": "495", "shared_interaction": "Direct", "source_original": "738", "Name_B": "DTNBP1", "Name_A": "VPS51", "target_original": "84062", "Gene_B": "84062", "interaction": "Direct", "SUID": 2372095, "TYPE": "Direct", "Gene_A": "738", "support": "{\"StringDB\": \"physical\", \"StringEvidence\": \"experiments:0.473,textmining:0.082\", \"BioGrid\": \"physical\", \"BioGrid_PubMed\": \"33961781,28514442,26186194\", \"BioGrid_Type\": \"Affinity Capture-MS\", \"BioGrid_Score\": \"0.999176742,0.999251037,0.999171789\", \"String_Score_Physical\": 495, \"String_Score_Combined\": 536}", "selected": false}, "selected": false}, {"data": {"id": "2372092", "source": "2370409", "target": "2370922", "SCORE": "208", "shared_interaction": "Direct", "source_original": "727", "Name_B": "MMGT1", "Name_A": "C5", "target_original": "93380", "Gene_B": "93380", "interaction": "Direct", "SUID": 2372092, "TYPE": "Direct", "Gene_A": "727", "support": "{\"BioGrid\": \"physical\", \"BioGrid_PubMed\": \"32296183\", \"BioGrid_Type\": \"Two-hybrid\"}", "selected": false}, "selected": false}, {"data": {"id": "2371627", "source": "2370403", "target": "2370904", "SCORE": "212", "shared_interaction": "Direct", "source_original": "30", "Name_B": "HINT2", "Name_A": "ACAA1", "target_original": "84681", "Gene_B": "84681", "interaction": "Direct", "SUID": 2371627, "TYPE": "Direct", "Gene_A": "30", "support": "{\"StringDB\": \"physical\", \"StringEvidence\": \"experiments:0.178,coexpression:0.026,textmining:0.022\", \"String_Score_Physical\": 212, \"String_Score_Combined\": 249}", "selected": false}, "selected": false}, {"data": {"id": "2371624", "source": "2370403", "target": "2370580", "SCORE": "432", "shared_interaction": "Direct", "source_original": "30", "Name_B": "RXRA", "Name_A": "ACAA1", "target_original": "6256", "Gene_B": "6256", "interaction": "Direct", "SUID": 2371624, "TYPE": "Direct", "Gene_A": "30", "support": "{\"StringDB\": \"functional\", \"StringEvidence\": \"textmining:0.288,coexpression:0.020\", \"OmniPath\": \"pathwayextra\", \"OmniPath_Reference\": \"Wang\", \"String_Score_Combined\": 330, \"String_Score_Physical\": 432}", "selected": false}, "selected": false}, {"data": {"id": "2371621", "source": "2370403", "target": "2370406", "SCORE": "906", "shared_interaction": "Direct", "source_original": "30", "Name_B": "ACADS", "Name_A": "ACAA1", "target_original": "35", "Gene_B": "35", "interaction": "Direct", "SUID": 2371621, "TYPE": "Direct", "Gene_A": "30", "support": "{\"StringDB\": \"physical\", \"StringEvidence\": \"database:0.896,textmining:0.750,coexpression:0.185,experiments:0.064,neighborhood:0.015\", \"String_Score_Physical\": 906, \"String_Score_Combined\": 981}", "selected": false}, "selected": false}]}}};
```
